## Supplementary Data 1 for "A genomic portrait of zebrafish transposable elements and their spatiotemporal embryonic expression": danRer11.nonalt.fa.out (part 139 of 591)

```
   469    6.8  1.0  0.0  chr15             10275678 10275780 (37764798) + DNA-6-N2_DR       DNA                    4203   4306   (750)  877642  
   217   18.3  7.5  0.0  chr15             10276108 10276227 (37764351) C DNA-1-7_DR        DNA/PIF-Harbinger     (642)    796     668  877643 *
   296   18.2 11.5  1.2  chr15             10276151 10276183 (37764395) + L1-11_DR          LINE/L1                6341   6472   (852)  877644  
   366   17.7  0.0  1.8  chr15             10276184 10276298 (37764280) + (TAG)n            Simple_repeat             1    113     (0)  877645  
  1229   13.5  5.0  3.0  chr15             10276300 10276558 (37764020) C DNA15TA1_DR       DNA/CMC-EnSpm         (178)    264       1  877646  
   225    6.5  0.0  0.0  chr15             10276559 10276597 (37763981) + L2-56_DR          LINE/L2                1214   1252     (0)  877647 *
   346    1.2  0.0  0.0  chr15             10276559 10276640 (37763938) + (TTA)n            Simple_repeat             2     83     (0)  877648  
   315   11.8  0.0  0.0  chr15             10276560 10276661 (37763917) C DNA-1-7_DR        DNA/PIF-Harbinger     (680)    758     657  877649 *
   202   20.5  0.0  0.0  chr15             10277198 10277236 (37763342) + MuDR-2_DR         DNA/MULE-MuDR         15830  15868  (8065)  877650 *
  1374   15.3 14.8  2.9  chr15             10277207 10277583 (37762995) C hAT-N21B_DR       DNA/hAT-Ac             (81)   1220     800  877651  
   612   19.6 25.1  2.8  chr15             10277294 10277619 (37762959) C DNAX-25B_DR       DNA/Zisupton         (1888)   1650    1254  877652 *
   491   19.7 11.0  8.8  chr15             10277604 10277803 (37762775) + Mariner-N20_DR    DNA/TcMar-Tc1           213    416   (453)  877653 *
   288   14.1  0.0  6.0  chr15             10277834 10277886 (37762692) C hAT-N88_DR        DNA/hAT-Ac             (71)    511     462  877654 *
   349   13.0  0.0  0.0  chr15             10277882 10277935 (37762643) C hAT-N88_DR        DNA/hAT-Ac            (273)    309     256  877654  
  3724   10.1 13.1  1.8  chr15             10277936 10278706 (37761872) + hAT-N138B_DR      DNA/hAT-Ac                1    848   (738)  877655  
  1941    9.7  6.8  0.3  chr15             10278712 10279022 (37761556) + hAT-N138B_DR      DNA/hAT-Ac             1119   1449     (0)  877656  
   419   22.0  6.1  8.6  chr15             10279023 10279236 (37761342) C hAT-N88_DR        DNA/hAT-Ac            (319)    263      55  877654  
   767   20.5  0.5  5.7  chr15             10279295 10279496 (37761082) + Mariner-N20_DR    DNA/TcMar-Tc1           427    618   (251)  877657  
   252   22.9  4.3  0.0  chr15             10279560 10279629 (37760949) C ENSPM-6_DR        DNA/CMC-EnSpm       (29835)   2781    2709  877658 *
   287    8.5  2.1  2.1  chr15             10279586 10279632 (37760946) C Merlin-1_DR       DNA/Merlin           (8336)   2191    2145  877659  
  8836    3.8  4.5  0.2  chr15             10279638 10280744 (37759834) + TDR8              DNA/PIF-Harbinger         1   1155     (0)  877660  
   324    2.6  0.0  0.0  chr15             10280712 10280749 (37759829) C Harbinger-2_DR    DNA/PIF-Harbinger    (4289)     38       1  877661 *
  1945    6.5  3.5  1.0  chr15             10280750 10281028 (37759550) + Mariner-N38_DR    DNA/TcMar-Tc1            30    315   (232)  877662  
   274   21.6  0.0  0.0  chr15             10280750 10280760 (37759818) + Helitron-4_DR     RC/Helitron           12650  12698 (19170)  877663 *
   593   13.4  0.0  0.9  chr15             10281048 10281154 (37759424) C L1-85_DR          LINE/L1-Tx1           (523)   4596    4442  877664  
   439   22.8  3.6  4.9  chr15             10281164 10281329 (37759249) + piggyBac-N18_DR   DNA/PiggyBac            486    649     (5)  877665  
   530   26.1 12.7  0.0  chr15             10282091 10282302 (37758276) + SAT-2_DR          Satellite                 1    238     (5)  877666  
   566   24.8  3.3  0.0  chr15             10282374 10282526 (37758052) + SAT-2_DR          Satellite                 3    160    (24)  877667  
  4930   10.9  9.9  2.5  chr15             10283486 10284350 (37756228) C TDR2              DNA/TcMar-Tc1           (1)    936       9  877668  
   371   24.5  2.6  7.2  chr15             10284561 10284749 (37755829) C CryptonV-N5_DR    DNA/Crypton-V       (20518)   4019    3839  877669 *
  1887   13.2 12.8  0.5  chr15             10284583 10284910 (37755668) C SINE2-3_DR        SINE/tRNA-V-RTE         (0)    368       1  877670  
   570   21.7  0.0  3.1  chr15             10284803 10284935 (37755643) C DNA6-6_DR         DNA                  (3285)   7996    7868  877671 *
   202   27.7  5.2  2.5  chr15             10285545 10285659 (37754919) C Kolobok-N5_DR     DNA/Kolobok-T2?         (4)    481     364  877672  
   373   19.8  1.2  2.4  chr15             10285735 10285817 (37754761) C Harbinger-N19_DR  DNA/PIF-Harbinger     (181)    442     361  877673  
  2244   12.6  3.3  1.6  chr15             10286400 10286761 (37753817) C SINE2-3_DR        SINE/tRNA-V-RTE         (0)    368       1  877674  
   375   24.4  4.6  9.1  chr15             10286762 10286788 (37753790) C DNAX-23_DR        DNA                  (2530)   9271    9253  877675  
  1026   13.2 29.5  0.0  chr15             10287184 10287410 (37753168) C DNA-N39_DR        DNA                   (381)    654     361  877676 *
  1445   15.1 17.3  0.0  chr15             10287211 10287522 (37753056) C Harbinger-N11_DR  DNA/PIF-Harbinger      (59)   1152     787  877677 *
  2067   15.2  4.3  6.7  chr15             10287344 10287981 (37752597) C hAT-N63_DR        DNA/hAT-Ac           (2068)   1503     490  877678 *
  2147   13.8  4.7  7.9  chr15             10287515 10287985 (37752593) C Harbinger-N11_DR  DNA/PIF-Harbinger     (752)    459       3  877677  
   814   10.7  0.0  0.0  chr15             10289084 10289205 (37751373) C Harbinger-4N1B_DR DNA/PIF-Harbinger     (450)    713     592  877679 *
  1164   13.0  1.2  2.2  chr15             10289197 10289396 (37751182) + HATN4_DR          DNA/hAT-Charlie           5    287   (118)  877680  
   265   26.3  1.0  2.1  chr15             10289321 10289417 (37751161) C CryptonV-N5_DR    DNA/Crypton-V       (11902)  12635   12540  877681 *
  1338   10.3 12.2  1.1  chr15             10289413 10289667 (37750911) C Harbinger-4N1B_DR DNA/PIF-Harbinger     (578)    585     303  877679  
   293    7.3  0.0  0.0  chr15             10289662 10289702 (37750876) + TDR3B             DNA/hAT-Charlie         149    189     (4)  877682 *
   283    6.5  0.0 10.6  chr15             10289666 10289717 (37750861) C DNA-6-N5B_DR      DNA                  (1744)   1779    1733  877683 *
  1200   18.9  7.0 11.8  chr15             10289704 10290146 (37750432) + hAT-N108_DR       DNA/hAT-Ac              101    524    (52)  877684  
   240    8.3  2.8  0.0  chr15             10290166 10290201 (37750377) + LOOPERN4B_DR      DNA/Kolobok-T2          467    503     (0)  877685  
   554   17.3  2.1  0.7  chr15             10290343 10290482 (37750096) + CryptonV-3_DR     DNA/Crypton-V           918   1059 (22394)  877686 *
  1036   20.8  5.6  2.9  chr15             10290382 10290846 (37749732) + Mariner-N38_DR    DNA/TcMar-Tc1            71    547     (0)  877687  
   289   18.6  0.0  0.0  chr15             10290800 10290858 (37749720) C Zisupton-6_DR     DNA/Zisupton        (13126)   8990    8932  877688 *
  3977   11.8 12.2  5.2  chr15             10292396 10293203 (37747375) + Harbinger-4N1_DR  DNA/PIF-Harbinger       112    973    (48)  877689  
   314    6.8  0.0  0.0  chr15             10293248 10293291 (37747287) + EnSpm-N21_DR      DNA/CMC-EnSpm           436    479     (0)  877690  
   213   17.6  1.9  1.9  chr15             10293289 10293340 (37747238) + SAT-3_DR          Satellite                11     62   (235)  877691 *
   233   21.0  1.2  2.4  chr15             10294312 10294323 (37746255) C HATN16_DR         DNA/hAT-Charlie        (54)    890     809  877692  
   336   12.7  0.0  0.0  chr15             10294324 10294394 (37746184) + hAT-N68_DR        DNA/hAT-Ac             2864   2934    (98)  877693  
   242    8.6  7.5  0.0  chr15             10294334 10294426 (37746152) + EnSpm-N11_DR      DNA/CMC-EnSpm           471    570  (4783)  877694 *
   305   11.1  0.0  3.0  chr15             10294345 10294446 (37746132) C Merlin-1_DR       DNA/Merlin           (2374)   8153    8055  877695  
   348    7.0  0.4  4.1  chr15             10295226 10295563 (37745015) + (TTTC)n           Simple_repeat             1    325     (0)  877696  
   316   12.1  2.1  3.2  chr15             10295756 10295849 (37744729) C Gypsy-31-LTR_DR   LTR/Gypsy             (777)    177      85  877697  
   297   11.7  1.3  1.3  chr15             10295785 10295862 (37744716) C DNA-N43_DR        DNA/TcMar-Fot1        (331)    723     646  877698 *
   249   27.6  1.3  0.0  chr15             10295798 10295873 (37744705) + Gypsy118-LTR_DR   LTR/Gypsy               453    529   (504)  877699 *
   289   12.5  0.0  5.4  chr15             10297244 10297361 (37743217) C Gypsy-226_DR-LTR  LTR/Gypsy             (179)    837     726  877700 *
   337    7.3  3.1  0.0  chr15             10297270 10297365 (37743213) C Kolobok-1_DR      DNA/Kolobok-T2       (3343)   2960    2862  877701  
   316    6.4  1.1  0.0  chr15             10297282 10297375 (37743203) C DNA2-7_DR         DNA                  (6938)   2712    2618  877702 *
   255    4.6  0.0 13.6  chr15             10297296 10297420 (37743158) C DNA-8-29_DR       DNA/hAT-Tip100        (115)    905     796  877703 *
   295    9.2  2.0  4.4  chr15             10297421 10297440 (37743138) C EnSpm-N13_DR      DNA/CMC-EnSpm       (13868)   8259    8191  877704  
   283   13.3  0.0  0.0  chr15             10299368 10299410 (37741168) C hAT-N170_DR       DNA/Merlin             (90)    126      84  877705  
  2352   13.9  8.5  0.6  chr15             10299411 10299858 (37740720) + DNA-2-11_DR       DNA/TcMar-Fot1            1    483   (506)  877706  
   540    7.9  0.7  5.7  chr15             10299809 10299830 (37740748) + DNA-2-32_DR       DNA/CMC-EnSpm?         5477   5616  (3165)  877707 *
   569    4.1  0.8  1.6  chr15             10299831 10299955 (37740623) C EnSpm-N2_DR       DNA/CMC-EnSpm         (939)   3076    2953  877708  
   430   12.6  0.0  4.4  chr15             10299836 10299976 (37740602) + Zisupton-6_DR     DNA/Zisupton           9224   9358 (12758)  877709 *
   522    8.3  2.2  3.0  chr15             10299852 10299987 (37740591) C hAT-N145_DR       DNA/hAT-Ac            (183)   1408    1274  877710  
   318   15.8  0.7  7.8  chr15             10300707 10300843 (37739735) C Mariner-N5C_DR    DNA/TcMar            (6378)   1543    1416  877711 *
   427   17.1  0.8  0.0  chr15             10300740 10300868 (37739710) C Helitron-4_DR     RC/Helitron         (19928)  11940   11811  877712 *
  1208   14.9  0.0  8.2  chr15             10300759 10301021 (37739557) + EnSpm-N48_DR      DNA/CMC-EnSpm          1629   1871  (1707)  877713  
   415   35.2  0.5  2.0  chr15             10300860 10300918 (37739660) + DIRS-15B_DR       LTR/Ngaro              3967   4099  (1210)  877714 *
   415   19.2  0.0  1.4  chr15             10300869 10300883 (37739695) C DNA-2-32_DR       DNA/CMC-EnSpm?       (3142)   5636    5495  877715  
   412   24.4  0.0  2.0  chr15             10300884 10300935 (37739643) + ZFERV-2-I_DR      LTR/ERV1                687    882  (9682)  877716 *
   618   10.2  2.5  0.0  chr15             10300919 10301036 (37739542) C Helitron-2_DR     RC/Helitron         (15550)  11862   11742  877717  
   415   35.2  0.5  2.0  chr15             10301037 10301065 (37739513) + DIRS-15B_DR       LTR/Ngaro              4100   4169  (1140)  877714  
   223    9.3  7.0  2.9  chr15             10301178 10301205 (37739373) + hAT-10_DR         DNA/hAT-Tip100         4130   4230   (247)  877718  
   275    4.4  0.0  1.5  chr15             10301206 10301274 (37739304) C Mariner-N5_DR     DNA/TcMar            (6755)   2214    2147  877719 *
   315    6.2  0.0  1.1  chr15             10301217 10301312 (37739266) + (TTTA)n           Simple_repeat             1     94     (0)  877720  
   219   17.1 18.7  4.0  chr15             10301336 10301348 (37739230) + DNA-1-7_DR        DNA/PIF-Harbinger       664    749   (689)  877721  
   531    7.9  1.2  0.0  chr15             10301349 10301512 (37739066) + (TAA)n            Simple_repeat             1    166     (0)  877722  
   284   13.8  0.0 28.0  chr15             10301383 10301533 (37739045) + DNA-6-N2_DR       DNA                    4189   4306   (750)  877723 *
   272   18.8  2.5  9.3  chr15             10301395 10301416 (37739162) C DNA-1-7_DR        DNA/PIF-Harbinger     (546)    892     843  877724 *
   316   16.8  2.8  1.4  chr15             10301417 10301561 (37739017) C DNA-6-N2_DR       DNA                   (750)   4306    4160  877725  
   219   17.1 18.7  4.0  chr15             10301534 10301554 (37739024) + DNA-1-7_DR        DNA/PIF-Harbinger       750    913   (525)  877721 *
   272   18.8  2.5  9.3  chr15             10301562 10301634 (37738944) C DNA-1-7_DR        DNA/PIF-Harbinger     (546)    842     668  877724  
   263    5.5  1.4  0.0  chr15             10301571 10301643 (37738935) C DNA-6-N2_DR       DNA                   (780)   4276    4203  877726 *
   261   12.9  0.7 17.6  chr15             10301583 10301679 (37738899) + (TTA)n            Simple_repeat             1    143    (26)  877727 *
   298   16.5  2.2  0.0  chr15             10301680 10301770 (37738808) C DNA-6-N2_DR       DNA                   (770)   4286    4194  877728  
   230   16.5  1.9  3.8  chr15             10301693 10301799 (37738779) + DNA-6-N2_DR       DNA                     775    879  (4177)  877729 *
   261   12.9  0.7 17.6  chr15             10301771 10301786 (37738792) + (TTA)n            Simple_repeat           144    169     (0)  877727  
  1459   12.3  5.7 21.9  chr15             10302674 10303078 (37737500) C Merlin-N2_DR      DNA/Merlin              (1)    740     390  877730  
   259   29.9  2.2  2.2  chr15             10303073 10303161 (37737417) + Merlin-2_DR       DNA/Merlin            12076  12164  (1757)  877731 *
   203    9.5 11.9  0.0  chr15             10303726 10303767 (37736811) + Merlin-N2_DR      DNA/Merlin              403    449   (292)  877732 *
  1808   12.2  4.5 19.4  chr15             10303766 10304231 (37736347) + Merlin-N2_DR      DNA/Merlin              334    741     (0)  877733  
   220   10.2  0.0  3.4  chr15             10304349 10304409 (37736169) + L1-11_DR          LINE/L1                5751   5809  (1515)  877734 *
   276    0.0  0.0  0.0  chr15             10304359 10304409 (37736169) C DNA-6-N2_DR       DNA                   (797)   4259    4209  877726  
   428   15.4  5.1  0.0  chr15             10304480 10304557 (37736021) + TC1DR2            DNA/TcMar-Tc1             2     83   (793)  877735  
   394   16.9  0.0  0.0  chr15             10304593 10304662 (37735916) + Harbinger-1_DR    DNA/PIF-Harbinger        92    161  (3748)  877736  
  3585    8.7  0.8  2.0  chr15             10304663 10305167 (37735411) + Harbinger-4N1C_DR DNA/PIF-Harbinger         1    499   (707)  877737  
  1639   14.7  3.0  1.6  chr15             10305180 10305483 (37735095) C Rex1-15_DRe       LINE/Rex-Babar        (553)   1111     804  877738  
   205   16.7  0.0  0.0  chr15             10306462 10306497 (37734081) + Kolobok-N10_DR    DNA/Kolobok              98    133   (510)  877739  
   321   22.6  3.6  0.0  chr15             10306530 10306613 (37733965) + EnSpm-N23_DR      DNA/CMC-EnSpm            70    156   (482)  877740 *
  1402   15.3 17.9  2.3  chr15             10306610 10306983 (37733595) + Copia-11J_DR-LTR  LTR/Gypsy?               21    451     (0)  877741  
  1111   19.2 11.2  0.3  chr15             10307164 10307440 (37733138) + Kolobok-N1_DR     DNA/Kolobok-T2?         469    775    (24)  877742  
   273    1.0  0.0  0.0  chr15             10307441 10307536 (37733042) + (GAAA)n           Simple_repeat             1     96     (0)  877743  
   460   25.8  2.4  0.0  chr15             10307544 10307667 (37732911) C Kolobok-N10_DR    DNA/Kolobok           (178)    465     339  877744  
   215   22.7  2.9  2.9  chr15             10307682 10307749 (37732829) C Kolobok-N10_DR    DNA/Kolobok           (506)    137      70  877744  
   223   15.2  0.0  0.0  chr15             10308787 10308819 (37731759) + DNA6-1_DR         DNA/hAT-hAT5            516    548   (601)  877745 *
   536   18.9 15.3  1.9  chr15             10308792 10308974 (37731604) C DNA7-N1_DR        DNA/Zisupton         (2098)   8319    8113  877746 *
   868   14.6  0.0  0.0  chr15             10308836 10308979 (37731599) C ANGEL             DNA/hAT                (63)    246     103  877747  
   501    8.9  2.6  2.6  chr15             10308938 10309052 (37731526) + hAT-N68_DR        DNA/hAT-Ac             2845   2959    (73)  877748 *
   466   17.8  0.0  3.0  chr15             10308953 10309091 (37731487) + EnSpm-6N1_DR      DNA/CMC-EnSpm           935   1069  (8167)  877749 *
   785    5.9  1.9  0.2  chr15             10308971 10309133 (37731445) + DNA7-N1_DR        DNA/Zisupton           9215   9373  (1044)  877750  
   503   22.6  1.2  2.4  chr15             10308974 10309141 (37731437) + ZFERV-2-I_DR      LTR/ERV1                766    931  (9633)  877751 *
   491   18.1  1.1  0.0  chr15             10309087 10309180 (37731398) C ANGEL             DNA/hAT               (214)     95       1  877747 *
   285   24.2  9.6  5.7  chr15             10309181 10309223 (37731355) C EnSpm-N1_DR       DNA/CMC-EnSpm        (1866)    664     617  877752  
   577   23.3  2.7  1.3  chr15             10309350 10309360 (37731218) + ENSPM-6_DR        DNA/CMC-EnSpm          6614   6692 (25924)  877753  
   687   19.2  0.0  0.0  chr15             10309361 10309490 (37731088) + Harbinger-4N1_DR  DNA/PIF-Harbinger         1    130   (891)  877754  
   752   17.8 11.2  0.0  chr15             10309604 10309800 (37730778) C TDR6              DNA                     (2)    248      30  877755  
   213   30.6  0.0  6.1  chr15             10310880 10310966 (37729612) + Polinton-4_DR     DNA/Maverick          11768  11849  (8438)  877756 *
  1141    8.4  0.0  0.0  chr15             10310908 10310914 (37729664) + (TAGA)n           Simple_repeat             1    206     (0)  877757  
   447   22.2  1.5  2.5  chr15             10310915 10311113 (37729465) + HAT1_DR           DNA/hAT-Ac              451    647  (2645)  877758 *
   604    4.8  1.9  0.0  chr15             10311027 10311131 (37729447) C MOSAT_DR          Satellite             (888)   1199    1093  877759  
   257    9.4  3.7  1.8  chr15             10311688 10311741 (37728837) + EnSpm-N21_DR      DNA/CMC-EnSpm           124    178   (301)  877760 *
   985   18.6  3.1  1.8  chr15             10311731 10311954 (37728624) + CryptonV-N1_DR    DNA/Crypton-V          6346   6572  (3479)  877761 *
  1189   12.9  5.7  0.5  chr15             10311762 10311955 (37728623) C DNA2-15_DR        DNA/hAT-Ac            (238)    292      89  877762  
   258   21.9 27.1  3.7  chr15             10311956 10312088 (37728490) + DNA-N22_DR        DNA                     606    768     (0)  877763  
  1203   33.3  4.7  2.5  chr15             10312089 10312834 (37727744) + Rex1-6_DR         LINE/Rex-Babar         2135   2896   (368)  877764  
   393   19.8  3.0 17.5  chr15             10312949 10313150 (37727428) C Zisupton-7_DR     DNA/Zisupton         (7190)   9892    9716  877765 *
   798   14.4  3.9  3.3  chr15             10312975 10313153 (37727425) + DNA11TA1_DR       DNA/CMC-EnSpm            21    200     (3)  877766  
   206   13.4  4.2 15.6  chr15             10313257 10313327 (37727251) + Mariner-N21_DR    DNA/TcMar               322    385   (635)  877767 *
   299   26.2  2.4  1.2  chr15             10313296 10313380 (37727198) C DNA-TA-5_DR       DNA/TcMar-Tigger      (586)    372     287  877768  
  1229   11.9  6.2  0.0  chr15             10313404 10313613 (37726965) C L1-124_DR         LINE/L1                 (5)   4036    3814  877769  
   445    1.8  0.0  0.0  chr15             10313614 10313668 (37726910) + LTR-11_DR-LTR     LTR                       1     55   (138)  877770  
   210    8.8  0.0  0.0  chr15             10313676 10313709 (37726869) + LTR-11_DR-LTR     LTR                     160    193     (0)  877770  
   319    2.3  0.0  0.0  chr15             10313710 10313752 (37726826) + LTR-11_DR-I       LTR                       1     43     (0)  877771  
  1260   10.2  3.8  0.0  chr15             10313753 10313938 (37726640) + LTR-11_DR-LTR     LTR                       1    193     (0)  877772  
   474   11.3  0.0  0.0  chr15             10313942 10314012 (37726566) C L1-124_DR         LINE/L1               (273)   3768    3698  877769  
   725   13.1  9.7  7.7  chr15             10314075 10314108 (37726470) + Polinton-2N1_DR   DNA/Maverick           3811   3847  (7245)  877773  
  1085    9.5  8.3  0.0  chr15             10314109 10314276 (37726302) C DNA11TA1_DR       DNA/CMC-EnSpm           (0)    203      22  877774  
   319   11.0  3.1  1.5  chr15             10314247 10314362 (37726216) C CryptonV-N5_DR    DNA/Crypton-V       (16000)   8537    8443  877775 *
   323    9.6  0.9  0.9  chr15             10314262 10314366 (37726212) + DNA-8-29_DR       DNA/hAT-Tip100          823    927    (93)  877776  
   286    8.2  6.2  1.7  chr15             10314270 10314381 (37726197) + EnSpm-N37_DR      DNA/CMC-EnSpm          4242   4358  (2289)  877777 *
   287   24.4  0.7 17.1  chr15             10314599 10314617 (37725961) C EnSpm-N11_DR      DNA/CMC-EnSpm        (2356)   2997    2953  877778  
   536   11.9  6.0  0.0  chr15             10314628 10314711 (37725867) + HE1_DR1           SINE/tRNA-V-RTE           1     89   (313)  877779  
   334   15.9  0.0 30.1  chr15             10314635 10314742 (37725836) + EnSpm-N44_DR      DNA/CMC-EnSpm          5429   5511  (3141)  877780 *
   287   24.4  0.7 17.1  chr15             10314712 10314741 (37725837) C EnSpm-N11_DR      DNA/CMC-EnSpm        (2356)   2952    2875  877778 *
  3615    7.9  3.3  3.3  chr15             10314736 10315310 (37725268) C Merlin-1_DR       DNA/Merlin           (8344)   2183    1609  877781  
   271   18.8  0.0  2.5  chr15             10315254 10315335 (37725243) + EnSpm-N2_DR       DNA/CMC-EnSpm          3097   3176   (839)  877782 *
   379   23.1  0.9  5.7  chr15             10315297 10315406 (37725172) C DNA8-23_DR        DNA                  (4607)   2132    2028  877783 *
  1189   14.1  2.4  1.4  chr15             10315313 10315521 (37725057) + HE1_DR1           SINE/tRNA-V-RTE         176    386    (16)  877779  
   936   15.4  0.5  7.9  chr15             10315342 10315545 (37725033) C EnSpm-15_DR       DNA/CMC-EnSpm       (10340)   1114     925  877784 *
   210   20.0  6.8  9.3  chr15             10315555 10315642 (37724936) C Gypsy-239_DR-I    LTR/Gypsy            (2837)   2404    2319  877785  
  4500   17.2 11.2  1.7  chr15             10315805 10316763 (37723815) C LOOPERN3B_DR      DNA/Kolobok-T2          (0)   1049       1  877786  
   221   19.1  0.0  0.0  chr15             10317220 10317261 (37723317) + Harbinger-N27_DR  DNA/PIF-Harbinger?       35     76   (144)  877787 *
   301   25.3  1.3  0.0  chr15             10317259 10317337 (37723241) + Harbinger-N27_DR  DNA/PIF-Harbinger?      127    206    (14)  877788  
   210   16.4  1.4  0.0  chr15             10317557 10317575 (37723003) C DNA-6-N2_DR       DNA                   (720)   4336    4264  877789  
   219    5.7  0.0  0.0  chr15             10317576 10317628 (37722950) + ERV1-N7-I_DR      LTR/ERV1               5344   5396  (3172)  877790  
  2801   14.6 11.7  1.1  chr15             10317660 10318172 (37722406) C SINE3-1a          SINE/5S-Deu-L2          (3)    567       1  877791  
   533   26.1  0.0  1.7  chr15             10318289 10318409 (37722169) + DNA-1-5_DR        DNA                       1    119   (629)  877792 *
  1865   13.1  2.6  1.7  chr15             10318409 10318758 (37721820) + TE-X-11_DR        Unknown                1854   2206     (0)  877793  
  1102   16.5  3.5  6.1  chr15             10318758 10319041 (37721537) + DNA-1-5_DR        DNA                     125    401   (347)  877794 *
  7045    7.3  6.1  7.0  chr15             10319061 10320307 (37720271) C TDR1              DNA/TcMar-Tc1           (0)   1236       1  877795  
  1459   20.2  9.1  1.2  chr15             10320308 10320625 (37719953) + DNA-1-5_DR        DNA                     406    748     (0)  877796  
   208   19.2  3.8  1.9  chr15             10320946 10320998 (37719580) + EnSpm-N1_DR       DNA/CMC-EnSpm           639    692  (1838)  877797 *
   427   11.1  0.0  0.0  chr15             10320964 10321026 (37719552) + ANGEL             DNA/Kolobok               1     63   (246)  877798  
   215   18.0  4.0 10.0  chr15             10321007 10321026 (37719552) C DNA6-1_DR         DNA/hAT-hAT5          (427)    718     653  877799 *
  1025   19.8 18.9  3.4  chr15             10321073 10321480 (37719098) C DNA-X-13_DR       DNA                     (9)    793     325  877800  
   637   18.6  3.6  3.6  chr15             10321508 10321674 (37718904) + ANGEL             DNA/Kolobok              38    204   (105)  877801  
   343   26.3  1.5  9.4  chr15             10321518 10321723 (37718855) C EnSpm-N47_DR      DNA/CMC-EnSpm?       (2001)   1016     826  877802 *
   279   22.3 11.2  3.2  chr15             10321783 10321898 (37718680) C DNA-X-13_DR       DNA                   (675)    127       3  877800  
   220   32.2  0.0  3.5  chr15             10321828 10321908 (37718670) C Zisupton-7_DR     DNA/Zisupton         (2272)  14810   14733  877803 *
  5460   12.7  8.8  5.5  chr15             10321909 10323090 (37717488) C DNA-3-3_DR        DNA                     (0)   1350     132  877804  
   595   12.5  0.0  0.0  chr15             10323154 10323241 (37717337) + hAT-N41B_DR       DNA/hAT-Ac              666    753   (839)  877805  
   496   16.2  0.0 10.4  chr15             10323178 10323294 (37717284) C Kolobok-N2C_DR    DNA/Kolobok-T2        (704)    414     309  877806 *
   207   14.3 12.2  0.0  chr15             10323256 10323304 (37717274) + hAT-N45C_DR       DNA/hAT?               1183   1237     (0)  877807 *
  1964   22.5  7.9  2.0  chr15             10323317 10323847 (37716731) C DNA-1-3B_DR       DNA/PIF-Harbinger     (201)    562       1  877808  
   230   11.3  1.9  0.0  chr15             10324118 10324170 (37716408) C EnSpm-N33_DR      DNA/CMC-EnSpm        (1944)    313     260  877809  
   202    6.5  0.0  6.5  chr15             10325116 10325197 (37715381) + DNA-6-N2_DR       DNA                    4188   4264   (792)  877810  
   200   25.7  4.1  8.0  chr15             10325134 10325302 (37715276) + Zisupton-7_DR     DNA/Zisupton          11948  12110  (4972)  877811 *
  1084   10.3  1.3  0.0  chr15             10325189 10325344 (37715234) C hAT-N167B_DR      DNA/hAT-Charlie       (180)   1393    1236  877812  
   828   16.1  6.2  0.6  chr15             10325202 10325363 (37715215) + CryptonV-N1_DR    DNA/Crypton-V          7984   8154  (1897)  877813 *
   301   11.2  0.0  9.3  chr15             10325771 10325829 (37714749) C hAT-N48B_DR       DNA/hAT-Ac            (845)   1295    1242  877814  
  1139   15.1  1.8  5.7  chr15             10325908 10326181 (37714397) C piggyBac-N2_DR    DNA/PiggyBac           (78)    458     195  877815  
  1834    7.6  1.6  0.0  chr15             10326182 10326432 (37714146) + DNA15TA1_DR       DNA/CMC-EnSpm             1    255   (187)  877816  
   888   18.1  8.4  1.0  chr15             10326425 10326602 (37713976) + EnSpm-15_DR       DNA/CMC-EnSpm          9127   9317  (2137)  877817 *
  1058    5.9  3.8  0.2  chr15             10326603 10326777 (37713801) + DNA-TA-2_DR       DNA/CMC-EnSpm             1    202     (0)  877818  
   338   10.6  0.0  0.0  chr15             10326778 10326824 (37713754) C HE1_DR1           SINE/tRNA-V-RTE       (354)     48       2  877819  
   318   29.4  3.9  0.8  chr15             10326855 10326981 (37713597) + DNA2-13_DR        DNA                    2875   3005  (2893)  877820 *
   776   22.2  6.5  2.5  chr15             10326980 10327210 (37713368) C ANGEL             DNA/Kolobok            (69)    240       1  877821  
   258   12.8  4.3  0.0  chr15             10327170 10327216 (37713362) C DNA2-16_DR        DNA                  (7961)  10090   10042  877822 *
   444    3.6  0.0  0.0  chr15             10327681 10327791 (37712787) + (TAA)n            Simple_repeat             2    112     (0)  877823  
   228   11.4  0.9  0.0  chr15             10327695 10327710 (37712868) + DNA-1-7_DR        DNA/PIF-Harbinger       671    781   (653)  877824 *
   228    5.4  4.3  2.1  chr15             10327711 10327804 (37712774) C DNA-6-N2_DR       DNA                  (4185)    871     776  877825  
  2955   12.3  6.8  2.3  chr15             10328501 10329048 (37711530) + TC1DR2            DNA/TcMar-Tc1            39    610   (266)  877826  
  4018    6.6  0.4  0.2  chr15             10331214 10331759 (37708819) + Mariner-N38_DR    DNA/TcMar-Tc1             1    547     (0)  877827  
   418   23.6  9.9  2.4  chr15             10331760 10331787 (37708791) + EnSpm-N13_DR      DNA/CMC-EnSpm          8166   8207 (13942)  877828  
   273   21.6  2.0  6.3  chr15             10331761 10331859 (37708719) + hAT-N129_DR       DNA/hAT-Ac               54    148   (616)  877829 *
  2014   10.5  2.2  2.6  chr15             10331872 10332185 (37708393) + L2-5_DRe          LINE/L2                1915   2227     (0)  877830  
   362   21.2  5.6 11.9  chr15             10332197 10332447 (37708131) + hAT-N129_DR       DNA/hAT-Ac              184    638   (126)  877831  
  1390   17.4  0.5 22.3  chr15             10332448 10332840 (37707738) + DNA-1-5_DR        DNA                       1    323   (425)  877832  
   524   13.5  9.2  0.7  chr15             10332806 10332947 (37707631) C DNA6-6_DR         DNA                  (3350)   7931    7778  877833 *
  1150    9.3  0.7 12.1  chr15             10332851 10333154 (37707424) + EnSpm-N42_DR      DNA/CMC-EnSpm           543    815   (437)  877834 *
  1572   16.0 11.0 17.0  chr15             10332937 10333500 (37707078) + CryptonV-N5_DR    DNA/Crypton-V         14131  14665  (9872)  877835  
   558   19.5  4.9  4.9  chr15             10333155 10333192 (37707386) C Harbinger-N17_DR  DNA/PIF-Harbinger    (1021)    620     279  877836 *
  2241   15.2  4.0  0.0  chr15             10333500 10333875 (37706703) + DNA-1-5_DR        DNA                     358    748     (0)  877837  
   520   14.6  0.0  4.2  chr15             10333883 10333982 (37706596) + hAT-N129_DR       DNA/hAT-Ac              639    734    (30)  877838 *
  1439   18.3  0.4  1.2  chr15             10333976 10334235 (37706343) C Harbinger-8N2_DR  DNA/PIF-Harbinger     (102)    446     189  877839  
  1421   18.0  6.6  1.8  chr15             10334237 10334554 (37706024) C hAT-N38_DR        DNA/hAT-hAT6          (710)    319       1  877840  
   517   24.8  4.3  0.0  chr15             10334579 10334695 (37705883) C Harbinger-8N2_DR  DNA/PIF-Harbinger     (426)    122       1  877839  
   462   16.1 14.0  0.0  chr15             10334869 10334961 (37705617) + hAT-N129_DR       DNA/hAT-Ac              658    763     (1)  877841  
   317   19.7  7.7  2.4  chr15             10334894 10334971 (37705607) + DNA-X-17_DR       DNA                    1537   1618   (756)  877842 *
  1249   15.4 17.1  1.1  chr15             10335549 10335864 (37704714) C Mariner-N27_DR    DNA/TcMar-ISRm11        (0)   1186     821  877843  
   490   13.6  1.8  6.7  chr15             10335870 10335979 (37704599) C Mariner-N27_DR    DNA/TcMar-ISRm11     (1081)    105       1  877844  
   221   21.6  0.0  6.2  chr15             10335922 10335990 (37704588) + Mariner-N26_DRe   DNA/TcMar-ISRm11        869    933     (0)  877845 *
   766   17.3 13.1  3.8  chr15             10336240 10336481 (37704097) C Helitron-2_DR     RC/Helitron          (3572)  23840   23608  877846  
   406   16.4  0.0  0.2  chr15             10336400 10336553 (37704025) C Zisupton-7_DR     DNA/Zisupton         (5558)  11524   11372  877847 *
   219   13.5  0.0 45.1  chr15             10336448 10336559 (37704019) + ENSPM-6_DR        DNA/CMC-EnSpm         13950  14015 (18601)  877848 *
   238    8.1  2.7  0.0  chr15             10336560 10336596 (37703982) + Mariner-N38_DR    DNA/TcMar-Tc1             1     38   (509)  877849  
   211   10.6  6.4  0.0  chr15             10336565 10336611 (37703967) C MuDR-2_DR         DNA/MULE-MuDR        (5822)  18111   18062  877850 *
   214   21.1  3.2  0.0  chr15             10336595 10336689 (37703889) + DNA-2-32_DR       DNA/CMC-EnSpm?         5922   6019  (2763)  877851  
   200   15.5 10.2  1.6  chr15             10336597 10336618 (37703960) + hAT5-N2_DR        DNA/hAT-hAT5           1140   1203  (1382)  877852 *
   204    2.2  1.1  0.0  chr15             10336622 10336711 (37703867) + (GAAA)n           Simple_repeat             2     92     (0)  877853 *
   270   12.7  3.6  0.0  chr15             10336707 10336761 (37703817) + Mariner-N38_DR    DNA/TcMar-Tc1           379    435   (112)  877854  
   209   18.0  3.3  0.0  chr15             10336709 10336769 (37703809) + EnSpm-6N1_DR      DNA/CMC-EnSpm          1396   1458  (7778)  877855 *
   381   14.2  2.7  5.5  chr15             10337028 10337139 (37703439) + Harbinger-1_DR    DNA/PIF-Harbinger       769    877  (3032)  877856 *
   531   12.0  3.1  1.6  chr15             10337041 10337167 (37703411) + EnSpm-N2_DR       DNA/CMC-EnSpm          2888   3016   (999)  877857  
   494    9.9 10.1  4.8  chr15             10337051 10337073 (37703505) C EnSpm-N17_DR      DNA/TcMar            (3141)   2052    1909  877858 *
   603   13.7  0.0  3.6  chr15             10337074 10337187 (37703391) C Gypsy123-I_DR     LTR/Gypsy            (4745)    669     560  877859  
   422   15.7  5.5  3.4  chr15             10337075 10337219 (37703359) + DNA9-6_DR         DNA                    7445   7592   (292)  877860 *
  1203   21.3  9.1 10.1  chr15             10337093 10337324 (37703254) C EnSpm-6N1_DR      DNA/CMC-EnSpm        (2649)   6587    6054  877861  
  1591   13.2 11.7  1.5  chr15             10337325 10337631 (37702947) + Merlin-1_DR       DNA/Merlin             4352   4689  (5838)  877862  
   296   24.6  0.0  0.0  chr15             10337580 10337640 (37702938) + DNA8-10_DR        DNA/hAT-Ac             2750   2810  (1208)  877863 *
   303   23.0  6.3  3.9  chr15             10337630 10337750 (37702828) C TDR22             DNA                  (1134)    121       4  877864  
   298    7.3  2.4  0.0  chr15             10338903 10338943 (37701635) C hAT-N102B_DR      DNA/hAT-Tip100          (0)    907     866  877865  
  6966    8.5  3.2  0.8  chr15             10339281 10340334 (37700244) + TDR1              DNA/TcMar-Tc1           158   1236     (0)  877866  
   213   24.7  0.0  5.5  chr15             10341079 10341155 (37699423) + ENSPM-6_DR        DNA/CMC-EnSpm         26991  27063  (5553)  877867  
   716   25.4  0.0 10.0  chr15             10341424 10341582 (37698996) + (CCAA)n           Simple_repeat             1    425   (276)  877868  
   716   25.4  0.0 10.0  chr15             10341762 10341815 (37698763) + (CCAA)n           Simple_repeat           426    568   (133)  877868  
   771   24.4  0.0 14.8  chr15             10341816 10342012 (37698566) + (CAAT)n           Simple_repeat             1    199    (92)  877869  
   375   10.7  0.0  0.0  chr15             10342013 10342068 (37698510) C TDR20             DNA/Merlin             (97)    142      87  877870  
   771   24.4  0.0 14.8  chr15             10342069 10342157 (37698421) + (CAAT)n           Simple_repeat           200    291     (0)  877869  
   716   25.4  0.0 10.0  chr15             10342158 10342203 (37698375) + (CCAA)n           Simple_repeat           569    701     (0)  877868  
   559   10.2  0.0  1.1  chr15             10342481 10342569 (37698009) C L2-1_DR           LINE/L2                 (0)   4985    4898  877871  
   229   20.3  1.4  2.9  chr15             10343241 10343311 (37697267) C IS3EU-4_DR        DNA/IS3EU           (10481)   4548    4479  877872  
   247   13.9  0.0  0.0  chr15             10343357 10343399 (37697179) + MuDR-2_DR         DNA/MULE-MuDR         15837  15879  (8054)  877873 *
  1138   12.4  0.0  1.6  chr15             10343398 10343585 (37696993) + TC1DR2            DNA/TcMar-Tc1           317    501   (375)  877874  
   219    9.3  1.3  0.0  chr15             10343761 10343835 (37696743) + DNA-6-N2_DR       DNA                    4189   4264   (792)  877875 *
   307    2.6  0.0  0.0  chr15             10343770 10343845 (37696733) + (TAA)n            Simple_repeat             2     77     (0)  877876  
   239   13.4  0.0  5.4  chr15             10343777 10343894 (37696684) + DNA-1-7_DR        DNA/PIF-Harbinger       667    778   (660)  877877 *
   218   29.4  0.0  2.4  chr15             10343992 10344078 (37696500) C hAT-N130_DR       DNA/hAT-Ac            (310)    111      27  877878  
   215    7.6  0.0  4.5  chr15             10344144 10344212 (37696366) C DNA-TA-4_DR       DNA/TcMar            (5068)   4727    4662  877879 *
   292   10.0  8.6  4.6  chr15             10344165 10344269 (37696309) C hAT-N178B_DR      DNA/hAT-Ac           (1684)    199      91  877880  
   477   25.0  1.1  0.0  chr15             10344557 10344866 (37695712) + (CAAT)n           Simple_repeat             1    313     (0)  877881  
   369   26.4  1.8  0.0  chr15             10344749 10344911 (37695667) + (CCAA)n           Simple_repeat             3    168     (0)  877882 *
   591   20.1  0.7  2.8  chr15             10345189 10345520 (37695058) + (CAAT)n           Simple_repeat             1    324     (0)  877883  
   548   16.8  1.5  1.8  chr15             10345607 10345807 (37694771) + (CAAT)n           Simple_repeat             1    200     (0)  877884  
   211   15.7  1.9  3.9  chr15             10346150 10346202 (37694376) + hAT-29_DR         DNA/hAT-Ac             1045   1096  (1949)  877885  
  1368   15.5  5.6  0.0  chr15             10346267 10346518 (37694060) + Kolobok-N3_DR     DNA/Kolobok-T2?           1    266   (104)  877886  
  1002   22.4  6.8  2.9  chr15             10346525 10346819 (37693759) + DNA6-6_DR         DNA                    4119   4424  (6857)  877887 *
  1065   22.3  6.9  1.1  chr15             10346576 10346598 (37693980) + hAT-N137_DR       DNA/hAT-Ac             2315   2415  (1156)  877888  
  1236   15.3  6.4  0.9  chr15             10346599 10346816 (37693762) + HE1_DR1           SINE/tRNA-V-RTE           1    230   (172)  877889  
  1065   22.3  6.9  1.1  chr15             10346817 10346848 (37693730) + hAT-N137_DR       DNA/hAT-Ac             2416   2571  (1000)  877888  
  1029   16.6 19.9  5.1  chr15             10346873 10347253 (37693325) + hAT-N50_DR        DNA/hAT-Ac              237    671    (30)  877890  
   371   16.9  8.5  3.5  chr15             10347325 10347489 (37693089) C Gypsy-226_DR-LTR  LTR/Gypsy             (113)    903     731  877891 *
   558   17.0 15.8  1.1  chr15             10347357 10347520 (37693058) C Zisupton-6_DR     DNA/Zisupton        (13638)   8478    8382  877892  
   497    7.9  6.6  0.0  chr15             10347376 10347398 (37693180) C hAT-N39_DR        DNA/hAT-Tip100        (198)   1396    1292  877893 *
   523    5.9  4.2  0.0  chr15             10347399 10347517 (37693061) + hAT-N134B_DR      DNA/hAT?                689    812   (114)  877894  
   440    4.4  6.7  0.0  chr15             10347413 10347547 (37693031) + hAT-N39_DR        DNA/hAT-Tip100         1234   1377   (217)  877895 *
   553   10.4  0.8 12.0  chr15             10347424 10347543 (37693035) C hAT-N127_DR       DNA/hAT-Charlie      (8150)   2166    2059  877896  
   437    9.6  1.4  2.9  chr15             10347544 10347562 (37693016) + Helitron-4_DR     RC/Helitron           11825  11961 (19907)  877897  
   388    9.7 10.1  2.1  chr15             10347563 10347602 (37692976) + Mariner-N5C_DR    DNA/TcMar              1417   1609  (6312)  877898  
   890   18.6  2.5  6.4  chr15             10348235 10348476 (37692102) + DNA-8-24_DR       DNA/hAT-Tip100          471    703  (1080)  877899  
   387   23.6  3.6  0.0  chr15             10348385 10348494 (37692084) C DNA-8-24_DR       DNA/hAT-Tip100       (1194)    589     476  877900 *
   262   17.9  3.2  0.0  chr15             10348655 10348756 (37691822) C Mariner-N5_DR     DNA/TcMar            (8517)    452     353  877901 *
   314    9.0  0.0  0.0  chr15             10348682 10348781 (37691797) + (TTTA)n           Simple_repeat             2    101     (0)  877902 *
  1359    7.6  9.8  2.2  chr15             10348775 10348989 (37691589) + TDR20             DNA/Merlin                9    239     (0)  877903  
   401   22.0  3.0  2.9  chr15             10349154 10349175 (37691403) C EnSpm-N26B_DR     DNA/CMC-EnSpm          (26)    195     190  877904  
   394   22.3 13.5  3.6  chr15             10349176 10349375 (37691203) + EnSpm-N26B_DR     DNA/CMC-EnSpm             3    221     (0)  877905  
   335    6.9  0.0  5.2  chr15             10349780 10349840 (37690738) + DNA7-N1_DR        DNA/Zisupton           1167   1224  (9193)  877906  
   262   13.7  0.0  0.0  chr15             10349798 10349848 (37690730) C hAT-N48C_DR       DNA/hAT-Ac            (567)   1732    1682  877907 *
   226   22.2  0.0  2.8  chr15             10349856 10349871 (37690707) C Helitron-2_DR     RC/Helitron          (3759)  23653   23582  877908  
   426   16.5  0.0  0.0  chr15             10349884 10349962 (37690616) + hAT-N169_DR       DNA/hAT-Ac              388    466   (977)  877909  
   300   19.1  0.0  0.0  chr15             10349968 10350014 (37690564) + hAT-N169_DR       DNA/hAT-Ac             1349   1395    (48)  877910  
   215   14.5  2.9  1.4  chr15             10349994 10350063 (37690515) + Harbinger2_DR     DNA/PIF-Harbinger       458    528  (3199)  877911 *
   255    2.9  1.4  0.0  chr15             10350024 10350092 (37690486) C L1-119_DR         LINE/L1              (4080)   1197    1128  877912  
   424   18.7  5.8  4.0  chr15             10350120 10350318 (37690260) + TDR7              DNA                      63    253   (288)  877913  
   212   15.7  5.1  2.8  chr15             10350997 10351134 (37689444) + Mariner-N5_DR     DNA/TcMar               272    412  (8557)  877914 *
   213    3.3  1.1  0.0  chr15             10351054 10351144 (37689434) C L1-119_DR         LINE/L1              (4055)   1222    1131  877915 *
   242    4.9  0.0  0.0  chr15             10351064 10351150 (37689428) + (TAAA)n           Simple_repeat             1     87     (0)  877916  
   331   15.2  2.5  7.0  chr15             10352184 10352303 (37688275) + Helitron-2_DR     RC/Helitron           11702  11816 (15596)  877917 *
   375    6.4  2.7  2.7  chr15             10352253 10352339 (37688239) + EnSpm-6N1_DR      DNA/CMC-EnSpm          1051   1126  (8110)  877918  
   248   13.2  6.1  8.0  chr15             10352340 10352367 (37688211) C hAT-N107_DR       DNA/hAT-Ac            (490)    518     406  877919  
  2386    4.5  2.8  2.8  chr15             10352462 10352782 (37687796) C DNA8-4B_DR        DNA/hAT-Charlie         (0)    321       1  877920  
   339    7.8  1.9  1.9  chr15             10352918 10352969 (37687609) + LTR-11_DR-LTR     LTR                       1     52   (141)  877921  
  5734   14.2  6.0  4.9  chr15             10352971 10354136 (37686442) + DNA-TTAA-3_DR     DNA                       2   1179     (0)  877922  
   546   25.4  0.9  0.0  chr15             10354145 10354254 (37686324) + LTR-11_DR-LTR     LTR                      79    189     (4)  877921  
   333   28.8  2.5  0.8  chr15             10354302 10354420 (37686158) C Harbinger-3N2_DR  DNA/PIF-Harbinger     (149)    123       3  877923  
  1549   14.8  6.6  4.8  chr15             10354425 10354835 (37685743) + hAT-N21B_DR       DNA/hAT-Ac              718   1135   (166)  877924  
   308    4.5  1.5  0.0  chr15             10354824 10354890 (37685688) + DNA-6-N2_DR       DNA                    4197   4264   (792)  877925 *
   420    2.4  0.0  3.6  chr15             10354834 10354919 (37685659) + DNA-1-7_DR        DNA/PIF-Harbinger       678    760   (678)  877926  
   262   23.5  1.5  0.0  chr15             10354920 10354987 (37685591) C hAT-N21B_DR       DNA/hAT-Ac            (557)    744     676  877927  
   289   15.8  1.8  0.0  chr15             10355561 10355617 (37684961) + ASAT_CY           Satellite                90    147   (115)  877928  
  2172   17.0 13.6  1.5  chr15             10355844 10356315 (37684263) C DNA2-15_DR        DNA/hAT-Ac              (2)    528       1  877929  
   312   21.9  1.1  3.4  chr15             10356238 10356327 (37684251) + EnSpm-N14_DR      DNA/CMC-EnSpm          3882   3969   (611)  877930 *
  3696   10.7  8.4  3.5  chr15             10356498 10357148 (37683430) C Kolobok-N2C_DR    DNA/Kolobok-T2          (0)   1118     437  877931  
   859    7.7  0.0  5.3  chr15             10357209 10357346 (37683232) C hAT-N167B_DR      DNA/hAT-Charlie       (203)   1370    1240  877932  
   785   12.1  0.0  6.0  chr15             10357223 10357363 (37683215) + EnSpm-N37_DR      DNA/CMC-EnSpm           354    486  (6161)  877933 *
  3262   14.5  2.7  9.6  chr15             10357344 10358075 (37682503) + Kolobok-N2A_DR    DNA/Kolobok-T2          670   1355     (0)  877934  
   553   29.1  0.5  6.1  chr15             10359068 10359257 (37681321) + Kolobok-N16B_DR   DNA/Kolobok?            120    299   (844)  877935  
  2271   13.4 15.5  0.4  chr15             10359269 10359695 (37680883) + SINE3-1           SINE/5S-Deu-L2           17    507    (83)  877936  
   427   17.7  2.4  0.6  chr15             10359691 10359855 (37680723) + Helitron-4_DR     RC/Helitron           13355  13522 (18346)  877937 *
   557    7.1  2.9  0.3  chr15             10359717 10359880 (37680698) C DNA-2-32_DR       DNA/CMC-EnSpm?       (3142)   5640    5474  877938 *
   659    8.8  3.6  0.7  chr15             10359751 10359887 (37680691) C EnSpm-N42_DR      DNA/CMC-EnSpm         (591)    661     521  877939  
   379   15.6  5.6  8.9  chr15             10359779 10359940 (37680638) + P-1_DR            DNA/P                  7529   7685  (2283)  877940 *
   570   19.6  0.0  2.5  chr15             10359888 10359917 (37680661) C Zisupton-6_DR     DNA/Zisupton        (12735)   9381    9219  877941  
   443   18.5  7.7  6.3  chr15             10360501 10360656 (37679922) C Mariner-N31_DR    DNA/TcMar-Tc1           (0)    540     383  877942  
  1259    7.8 28.9  3.7  chr15             10360850 10361109 (37679469) C DNA8-12_DR        DNA                     (0)    326       1  877943  
   211   17.4 13.0  0.0  chr15             10361120 10361188 (37679390) + Dada-U1A_DR       DNA/Dada               3634   3711  (7268)  877944  
  3290   12.6  8.2  1.2  chr15             10361430 10361990 (37678588) + TDR8B             DNA/hAT-Ac                1    600   (363)  877945  
   613   17.1  9.4  0.0  chr15             10361989 10362105 (37678473) + TDR8B             DNA/hAT-Ac              836    963     (0)  877946 *
  1672   12.2  0.4  0.0  chr15             10362188 10362441 (37678137) + HATN8_DR          DNA/Zisupton              1    255     (0)  877947  
   277   24.2 10.7  5.6  chr15             10362686 10362956 (37677622) C I-3_DR            LINE/I                 (12)   5414    5131  877948  
   392   15.6  1.1  8.2  chr15             10363036 10363126 (37677452) C ASAT_CY           Satellite             (104)    158      74  877949  
  1182   24.4 14.1  1.1  chr15             10363131 10363153 (37677425) + EnSpm-6N1_DR      DNA/CMC-EnSpm          6018   6099  (3137)  877950  
  1783   13.2  2.9  0.0  chr15             10363154 10363425 (37677153) + HE1_DR1           SINE/tRNA-V-RTE           2    281   (121)  877951  
  1182   24.4 14.1  1.1  chr15             10363426 10363520 (37677058) + EnSpm-6N1_DR      DNA/CMC-EnSpm          6100   6457  (2779)  877950  
   216   14.5  0.0  5.8  chr15             10364357 10364429 (37676149) + hAT-N47C_DR       DNA/hAT-Tip100          140    208  (2251)  877952 *
   699   12.9  4.5  1.9  chr15             10364404 10364545 (37676033) C EnSpm-N5_DR       DNA/CMC-EnSpm        (1113)    179      41  877953  
 69639    1.6  2.6  0.8  chr15             10364597 10373109 (37667469) C EnSpm-N44_DR      DNA/CMC-EnSpm           (0)   8652       1  877954  
  1478   13.7 13.7  2.5  chr15             10373127 10373418 (37667160) C SINE3-1a          SINE/5S-Deu-L2        (246)    324       1  877955  
   554   22.7 12.5  2.9  chr15             10374412 10374446 (37666132) C EnSpm-N13_DR      DNA/CMC-EnSpm        (8326)  13823   13707  877956  
   719   20.0  9.4  2.0  chr15             10374447 10374681 (37665897) + ANGEL             DNA/Kolobok               5    256    (53)  877957  
   554   22.7 12.5  2.9  chr15             10374682 10374731 (37665847) C EnSpm-N13_DR      DNA/CMC-EnSpm        (8326)  13706   13529  877956  
   504   12.8  1.0 21.4  chr15             10375170 10375377 (37665201) + HATN16_DR         DNA/hAT-Charlie         694    866    (78)  877958  
   338   26.9  9.4  0.0  chr15             10375191 10375402 (37665176) C ZFERV-2-I_DR      LTR/ERV1             (9679)    885     654  877959 *
  1057   11.5  0.3  0.5  chr15             10375194 10375442 (37665136) C Zisupton-6_DR     DNA/Zisupton        (13173)   8943    8759  877960  
   387   16.4  8.1  2.7  chr15             10375267 10375508 (37665070) + hAT-N39_DR        DNA/hAT-Tip100         1249   1399   (195)  877961 *
  1752    7.4  2.1  8.8  chr15             10375426 10375705 (37664873) + hAT-N77_DR        DNA/hAT-Charlie          37    299   (813)  877962  
  2055   14.8  6.7  1.9  chr15             10375741 10376145 (37664433) + hAT-N139_DR       DNA/hAT-Tip100           67    490   (930)  877963  
   664   12.6  0.6  8.7  chr15             10376210 10376383 (37664195) + hAT-N139_DR       DNA/hAT-Tip100          774    934   (486)  877964  
   594   18.8  2.2  2.2  chr15             10376393 10376528 (37664050) + hAT-N139_DR       DNA/hAT-Tip100         1052   1187   (233)  877965  
   259   10.5  0.0  0.0  chr15             10376523 10376560 (37664018) C DNA14-5-1_DR      DNA                   (362)    331     294  877966 *
   542   13.7  4.2  1.0  chr15             10376566 10376661 (37663917) C DNA14-5-1_DR      DNA                   (594)     99       1  877966  
   325   16.4 12.5  1.1  chr15             10376596 10376675 (37663903) C CryptonV-N1_DR    DNA/Crypton-V        (5061)   4990    4902  877967 *
  1949   13.1 10.4  0.5  chr15             10377347 10377692 (37662886) C HE1_DR1           SINE/tRNA-V-RTE        (22)    380       1  877968  
  1735   16.7 18.0  0.8  chr15             10377708 10378129 (37662449) + TE-X-6B_DR        DNA/Crypton-A            67    560    (14)  877969  
  1869   14.8  6.5  0.0  chr15             10378132 10378470 (37662108) C HE1_DR1           SINE/tRNA-V-RTE        (23)    379      19  877970  
   331   19.3  2.3  3.5  chr15             10378426 10378511 (37662067) + DNA7-N2_DR        DNA/hAT-hAT6           1639   1723   (291)  877971 *
   711   12.2  0.6  7.0  chr15             10379275 10379441 (37661137) + hAT-N187_DR       DNA/hAT-Charlie         136    292   (885)  877972  
   530    8.4  3.5  2.0  chr15             10379323 10379467 (37661111) + hAT-N39_DR        DNA/hAT-Tip100         1234   1380   (214)  877973 *
   366   14.4 10.1  0.8  chr15             10379365 10379483 (37661095) + EnSpm-N40B_DR     DNA/CMC-EnSpm          4682   4811   (696)  877974 *
   240   25.0  7.9  5.5  chr15             10379481 10379569 (37661009) + CR1-12_DR         LINE/L2                1587   1677    (63)  877975 *
   332    3.7  0.0  3.7  chr15             10379625 10379680 (37660898) + CR1-12_DR         LINE/L2                1687   1740     (0)  877976  
   330    7.5  1.5  3.8  chr15             10380224 10380365 (37660213) + DNA-6-N2_DR       DNA                    4168   4308   (748)  877977  
   208    5.8  0.0 14.3  chr15             10380324 10380403 (37660175) C hAT-N102B_DR      DNA/hAT-Tip100        (208)    699     630  877978 *
   273   13.0  1.7  0.0  chr15             10380360 10380379 (37660199) C DNA-1-7_DR        DNA/PIF-Harbinger     (670)    768     652  877979  
   222   25.9  4.9  0.0  chr15             10380519 10380599 (37659979) C Helitron-2_DR     RC/Helitron          (3714)  23698   23614  877980  
   381   29.1  9.3  3.4  chr15             10381010 10381045 (37659533) + DNAX-25_DR        DNA/Zisupton           1084   1261  (2166)  877981  
   455   26.3  9.9  2.1  chr15             10381046 10381116 (37659462) + Mariner-N38_DR    DNA/TcMar-Tc1            31    268   (279)  877982  
   476   21.4  0.7  6.3  chr15             10381117 10381266 (37659312) + EnSpm-6N1_DR      DNA/CMC-EnSpm          1145   1286  (7950)  877983  
   381   29.1  9.3  3.4  chr15             10381267 10381279 (37659299) + DNAX-25_DR        DNA/Zisupton           1262   1369  (2058)  877981  
   849   10.0  0.8  0.8  chr15             10381280 10381410 (37659168) + Harbinger-N31_DR  DNA/PIF-Harbinger         3    133   (552)  877984  
  1154   13.9  0.6  0.0  chr15             10381443 10381622 (37658956) C Harbinger-N31_DR  DNA/PIF-Harbinger       (0)    685     505  877985  
  2472   10.4  0.8  0.3  chr15             10381627 10381981 (37658597) + hAT-N137_DR       DNA/hAT-Ac             2348   2704   (867)  877986  
   681   20.4  0.6  1.3  chr15             10381840 10381998 (37658580) + CryptonV-N1_DR    DNA/Crypton-V          7976   8133  (1918)  877987 *
  2899   11.5  6.0  0.2  chr15             10381986 10382464 (37658114) C Harbinger-N31_DR  DNA/PIF-Harbinger     (178)    507       1  877985  
   678   15.8  8.7  0.0  chr15             10382465 10382581 (37657997) C DNA-2-4_DR        DNA                   (205)   1194    1067  877988  
   519   15.4 12.9  3.1  chr15             10382559 10382705 (37657873) C DNA-2-4_DR        DNA                   (657)    742     582  877988 *
  2078   13.4  8.5  1.0  chr15             10382705 10383067 (37657511) C DNA-2-4_DR        DNA                  (1007)    392       3  877988  
   230   24.8  2.7  5.6  chr15             10383068 10383177 (37657401) + DNAX-25B_DR       DNA/Zisupton           1553   1659  (1879)  877989 *
   378   19.2 13.2  3.6  chr15             10383080 10383230 (37657348) + hAT-N21B_DR       DNA/hAT-Ac             1055   1219    (82)  877990  
   245    7.8  1.5  1.5  chr15             10383768 10383832 (37656746) + ERV1-N3-I_DR      LTR/ERV1               3586   3650   (941)  877991 *
   284    8.7 14.5  0.0  chr15             10383787 10383855 (37656723) C hAT-N202_DR       DNA/hAT-Tip100       (1715)    170      92  877992  
   263   14.2  0.0 12.3  chr15             10383804 10383867 (37656711) C Helitron-2_DR     RC/Helitron         (20404)   7008    6952  877993 *
   743   15.5 22.4  0.0  chr15             10384519 10384692 (37655886) C HATN8_DR          DNA/Zisupton            (0)    255      43  877994  
   267   12.5  8.3  0.0  chr15             10384773 10384820 (37655758) + hAT-N168_DR       DNA/hAT-Charlie        1483   1534   (322)  877995  
  3080   13.3  1.8  0.2  chr15             10384873 10385371 (37655207) + hAT-N203_DR       DNA/hAT-Tip100         1054   1560  (3981)  877996  
   337   13.7  4.7  4.7  chr15             10385363 10385469 (37655109) + (TATTG)n          Simple_repeat             4    110     (0)  877997 *
   506   14.8  0.0  0.0  chr15             10385469 10385556 (37655022) C HATN8_DR          DNA/Zisupton           (89)    166      79  877998  
   466   21.9  0.7  2.6  chr15             10385593 10385747 (37654831) + (TATTG)n          Simple_repeat             2    153     (0)  877999  
  1961   15.8 13.5  2.2  chr15             10386749 10387200 (37653378) + L1-65_DR          LINE/L1                 752   1253   (489)  878000  
   267   20.0  1.3  3.4  chr15             10387103 10387149 (37653429) + Kolobok-4_DR      DNA/Kolobok-T2         4989   5135  (1496)  878001 *
   362   11.1  5.8  3.8  chr15             10387150 10387252 (37653326) C EnSpm-N2_DR       DNA/CMC-EnSpm         (910)   3105    3001  878002 *
   413   10.8  3.2  1.0  chr15             10387161 10387254 (37653324) + Mariner-N29_DR    DNA/TcMar-ISRm11        591    686  (1079)  878003  
   380    6.2  0.8  4.2  chr15             10387193 10387293 (37653285) + EnSpm-N33_DR      DNA/CMC-EnSpm           292    362  (1895)  878004 *
   720   24.1  3.3 17.2  chr15             10387247 10387642 (37652936) C piggyBac-N9_DR    DNA/PiggyBac          (787)    404      56  878005  
   221   22.3  1.1  5.5  chr15             10387631 10387649 (37652929) C hAT-N81_DR        DNA/hAT-Charlie       (220)    608     569  878006 *
   335    7.4  0.0  0.0  chr15             10387650 10387703 (37652875) + (TTCA)n           Simple_repeat             3     56     (0)  878007  
   221   22.3  1.1  5.5  chr15             10387704 10387725 (37652853) C hAT-N81_DR        DNA/hAT-Charlie       (220)    568     518  878006  
   217   30.3  0.0  1.5  chr15             10389081 10389147 (37651431) + EnSpm-6N1_DR      DNA/CMC-EnSpm          6024   6089  (3147)  878008 *
   707   22.4 19.8  2.1  chr15             10389100 10389204 (37651374) + HE1_DR1           SINE/tRNA-V-RTE           1    323    (79)  878009  
   870   17.6  3.9  2.9  chr15             10389205 10389409 (37651169) + Helitron-2_DR     RC/Helitron           23608  23814  (3598)  878010  
   564   26.5  3.5  3.5  chr15             10389256 10389458 (37651120) + EnSpm-6N1_DR      DNA/CMC-EnSpm          6237   6439  (2797)  878011 *
   289   24.0  4.0  6.8  chr15             10389324 10389475 (37651103) + Mariner-N5C_DR    DNA/TcMar              3348   3495  (4426)  878012 *
   707   22.4 19.8  2.1  chr15             10389410 10389427 (37651151) + HE1_DR1           SINE/tRNA-V-RTE         324    385    (17)  878009  
  1819   13.8  0.6  4.5  chr15             10389635 10389960 (37650618) + DNA13TA1a_DR      DNA/TcMar-Tc1             5    318     (0)  878013  
  1898   22.5  4.1  1.0  chr15             10389961 10390448 (37650130) C hAT-N203_DR       DNA/hAT-Tip100       (3988)   1553    1051  878014  
   495   11.0  0.0  0.0  chr15             10391572 10391644 (37648934) C LOOPERN3B_DR      DNA/Kolobok-T2         (41)   1008     936  878015  
   231   23.8  8.2  1.1  chr15             10391632 10391643 (37648935) + Harbinger-N25_DR  DNA/PIF-Harbinger       138    155   (421)  878016 *
  3163   18.6 12.6  0.3  chr15             10391644 10392317 (37648261) C DNA-1-3B_DR       DNA/PIF-Harbinger       (0)    763       7  878017  
   531    4.2  0.0  1.4  chr15             10392322 10392393 (37648185) C LOOPERN3B_DR      DNA/Kolobok-T2        (113)    936     866  878015  
   472   11.4  0.0  0.0  chr15             10392389 10392458 (37648120) C LOOPERN3B_DR      DNA/Kolobok-T2        (319)    730     661  878015 *
   617   12.5  1.0  0.0  chr15             10392462 10392557 (37648021) C LOOPERN3B_DR      DNA/Kolobok-T2        (592)    457     361  878015  
   213   10.5  5.3  0.0  chr15             10392649 10392686 (37647892) + DNA2-16_DR        DNA                    8409   8448  (9603)  878018  
   211    6.6  0.0  4.0  chr15             10393048 10393059 (37647519) + hAT-10_DR         DNA/hAT-Tip100         4164   4208   (272)  878019  
   216    1.6  3.3  0.0  chr15             10393060 10393120 (37647458) C Mariner-N5_DR     DNA/TcMar            (8553)    416     354  878020  
   365   23.7  2.0  3.0  chr15             10394597 10394696 (37645882) C DNA-6-N1_DR       DNA                   (104)    604     506  878021 *
   515   23.9  2.1  1.4  chr15             10394637 10394776 (37645802) + DNA-6-N1_DR       DNA                     104    244   (464)  878022 *
   587   24.2  0.7  0.0  chr15             10394676 10394851 (37645727) + DNA-6-N1_DR       DNA                     104    242   (466)  878022  
   559   23.6  1.2  0.0  chr15             10394754 10394966 (37645612) + DNA-6-N1_DR       DNA                     104    241   (467)  878022 *
   335   29.7  3.2  4.5  chr15             10394777 10394870 (37645708) + SAT-25_DR         Satellite                 1    496   (421)  878023 *
   569   21.2  2.3  0.6  chr15             10394871 10395044 (37645534) + DNA-6-N1_DR       DNA                     104    242   (466)  878024  
   532   24.3  2.3  7.9  chr15             10394948 10395274 (37645304) + DNA-6-N1_DR       DNA                      29    242   (466)  878025 *
   527   23.1  1.1  1.3  chr15             10395179 10395394 (37645184) + DNA-6-N1_DR       DNA                     104    243   (465)  878026 *
   372   22.6  6.1  0.0  chr15             10395335 10395479 (37645099) C DNA-6-N1_DR       DNA                   (104)    604     491  878027 *
   951   26.6 11.1  4.7  chr15             10395411 10395931 (37644647) + DNA-6-N1_DR       DNA                     104    656    (52)  878028  
   335   29.7  3.2  4.5  chr15             10395480 10395554 (37645024) + SAT-25_DR         Satellite               497    911     (6)  878023 *
   407   12.0  4.0  0.0  chr15             10395888 10395987 (37644591) C EnSpm-N37_DR      DNA/CMC-EnSpm        (2466)   4181    4078  878029 *
   463    7.4  0.0  0.0  chr15             10395903 10395997 (37644581) C hAT-N134B_DR      DNA/hAT?               (92)    834     740  878030  
   406   10.2  0.0  0.0  chr15             10395911 10396008 (37644570) C ERV1-7_DR-I       LTR/ERV1             (4905)   1798    1701  878031 *
   401    9.3  5.6  0.0  chr15             10395914 10396021 (37644557) C Helitron-1_DR     RC/Helitron         (23613)   2687    2574  878032 *
   562   16.7  1.9  5.2  chr15             10395926 10396083 (37644495) C Merlin-1_DR       DNA/Merlin           (2365)   8162    8010  878033  
   309   15.5  1.5 18.3  chr15             10396127 10396260 (37644318) C Mariner-N18_DR    DNA/TcMar-ISRm11      (494)    118       4  878034  
   309   20.9 20.8  5.7  chr15             10396261 10396318 (37644260) C EnSpm-N13_DR      DNA/CMC-EnSpm       (16079)   6070    5987  878035  
   219   16.7  7.7  0.0  chr15             10396266 10396343 (37644235) + DNA8-25_DR        DNA                     695    778  (3189)  878036 *
   429   20.9  5.2  2.8  chr15             10396365 10396536 (37644042) + Mariner-N19_DR    DNA/TcMar-ISRm11        602    777   (709)  878037  
   208   28.9  4.6  7.4  chr15             10396966 10397118 (37643460) + Helitron-N5B_DR   RC/Helitron            1271   1419   (228)  878038  
   765   14.4  4.1  6.6  chr15             10397148 10397318 (37643260) + DNA-2-2_DR        DNA                       1    167   (240)  878039  
   207   27.0  5.3  1.3  chr15             10397371 10397445 (37643133) + Helitron-N5B_DR   RC/Helitron            1353   1430   (217)  878040  
  1662   11.8  0.0  2.9  chr15             10398722 10398974 (37641604) C Harbinger3_DR     DNA/PIF-Harbinger     (404)   3195    2950  878041 *
  2170    5.7 16.2  0.8  chr15             10398974 10399307 (37641271) C Harbinger3_DR     DNA/PIF-Harbinger    (2286)   1313     929  878042  
  1614   16.7  5.9  2.9  chr15             10399306 10399645 (37640933) C Harbinger3_DR     DNA/PIF-Harbinger    (3249)    350       1  878043 *
  4178    8.6  3.2  0.5  chr15             10399927 10400525 (37640053) C HarbingerN1_DR    DNA/PIF-Harbinger      (35)    615       1  878044  
   206   28.4 10.5  0.0  chr15             10400555 10400649 (37639929) + Helitron-2_DR     RC/Helitron           24075  24179  (3233)  878045 *
   219   11.4  4.5  0.0  chr15             10400620 10400663 (37639915) C EnSpm-N14_DR      DNA/CMC-EnSpm         (984)   3596    3551  878046 *
  1486   12.1  4.1  0.4  chr15             10400651 10400916 (37639662) + hAT-N155_DR       DNA/hAT-Tip100          313    588     (0)  878047  
   702   17.5  0.8  0.0  chr15             10400917 10401027 (37639551) C DNA8-19_DR        DNA/Merlin            (194)    112       1  878048  
   507   14.4  0.0 18.0  chr15             10401398 10401541 (37639037) + hAT-2n1_DR        DNA/hAT-Charlie         927   1048   (162)  878049  
   239   12.6  4.0  4.0  chr15             10401441 10401564 (37639014) + hAT-N107_DR       DNA/hAT-Ac              498    621   (387)  878050 *
   397    8.3  0.0  3.7  chr15             10401455 10401567 (37639011) C Dada-U6_DR        DNA/Dada             (1761)   7202    7094  878051  
   338    9.2  5.7  3.2  chr15             10401459 10401581 (37638997) C hAT-N187_DR       DNA/hAT-Charlie       (905)    272     147  878052 *
   302   14.3  2.6  3.5  chr15             10401479 10401594 (37638984) C DNA-8-7_DR        DNA/hAT-Tip100         (70)    979     865  878053 *
   782   10.3  0.6  1.3  chr15             10402592 10402749 (37637829) + hAT-2n1_DR        DNA/hAT-Charlie         981   1137    (73)  878054  
   260   20.2  3.8  8.7  chr15             10402673 10402697 (37637881) + Polinton-4_DR     DNA/Maverick          16820  16856  (3431)  878055 *
   261    8.5  0.0  0.0  chr15             10402698 10402756 (37637822) C EnSpm-N46_DR      DNA/CMC-EnSpm?       (1471)   2269    2211  878056  
   260   20.2  3.8  8.7  chr15             10402757 10402829 (37637749) + Polinton-4_DR     DNA/Maverick          16857  16969  (3318)  878055  
  1359   11.5  7.5  6.8  chr15             10402948 10403254 (37637324) C DNA-5-8F_DR       DNA/hAT-hAT5            (0)    470     162  878057  
   533   17.0 24.8  0.0  chr15             10403255 10403282 (37637296) + HE1_DR1           SINE/tRNA-V-RTE           1    176   (226)  878058  
   581   15.0  9.7  0.0  chr15             10403283 10403395 (37637183) + DNA8-17_DR        DNA/hAT-Tip100         1361   1484   (329)  878059  
  1722    6.7  4.6  2.3  chr15             10403427 10403686 (37636892) C DNA-8-28_DR       DNA/P?                 (86)    496     231  878060  
  1502    8.7  1.7  2.1  chr15             10403731 10403966 (37636612) C REX1-5_DR         LINE/Rex-Babar         (12)   2647    2413  878061  
   947   13.1 12.2  2.8  chr15             10403969 10404164 (37636414) C DNA-8-28_DR       DNA/P?                (368)    214       1  878060  
   200   23.6  4.1  1.3  chr15             10404174 10404246 (37636332) + hAT-N185B_DR      DNA/hAT?                729    803   (553)  878062 *
   282   15.6  0.0  0.0  chr15             10404203 10404247 (37636331) + hAT-N29_DR        DNA/hAT-Tip100         1172   1216   (364)  878063 *
   730   20.3  5.5  0.5  chr15             10404216 10404398 (37636180) + Helitron-2_DR     RC/Helitron           23625  23816  (3596)  878064  
   248   17.8  4.1  0.0  chr15             10404248 10404273 (37636305) C DNA-N43_DR        DNA/TcMar-Fot1        (327)    725     652  878065 *
   764   13.3 13.3  0.0  chr15             10404252 10404401 (37636177) + HE1_DR1           SINE/tRNA-V-RTE         211    380    (22)  878066 *
   882   13.1  1.9  1.2  chr15             10404398 10404559 (37636019) C DNA-5-8F_DR       DNA/hAT-hAT5          (292)    178      16  878067  
   425   22.1  8.3  3.1  chr15             10404402 10404416 (37636162) + CryptonV-N5_DR    DNA/Crypton-V          3750   3858 (20679)  878068 *
   556   10.4  5.0  4.1  chr15             10404845 10404964 (37635614) C EnSpm-N26B_DR     DNA/CMC-EnSpm          (87)    134      14  878069  
   308   17.5  4.3  7.8  chr15             10404929 10405021 (37635557) + EnSpm-N26B_DR     DNA/CMC-EnSpm           125    214     (7)  878070 *
   557   16.6  0.0 13.6  chr15             10405825 10405999 (37634579) C EnSpm-16_DR       DNA/CMC-EnSpm        (3421)   6363    6210  878071  
   328   18.3  0.6 14.0  chr15             10405926 10405951 (37634627) C Zisupton-6_DR     DNA/Zisupton        (20760)   1356    1271  878072 *
   411   11.8  4.5  4.5  chr15             10405952 10406084 (37634494) + CryptonV-3_DR     DNA/Crypton-V          8129   8261 (15192)  878073 *
   541    9.8  2.2  2.2  chr15             10405970 10405994 (37634584) + DNA-2-32_DR       DNA/CMC-EnSpm?         5474   5608  (3174)  878074  
   601    5.5  0.0  0.0  chr15             10405995 10406104 (37634474) + Helitron-4_DR     RC/Helitron           13410  13519 (18349)  878075  
   478    7.4  0.0  2.8  chr15             10406015 10406125 (37634453) + Dada-tA_DR        DNA/Dada               8197   8304   (368)  878076 *
   382    8.4  0.0  7.6  chr15             10406016 10406143 (37634435) + DNA9-6_DR         DNA                    7434   7552   (332)  878077 *
   328   18.3  0.6 14.0  chr15             10406085 10406103 (37634475) C Zisupton-6_DR     DNA/Zisupton        (20760)   1270    1200  878072 *
  1427   21.7  5.2  0.9  chr15             10407563 10407888 (37632690) C Harbinger-N12_DR  DNA/PIF-Harbinger     (362)    340       1  878078  
  1316   16.9  9.4  1.0  chr15             10407913 10408187 (37632391) + hAT-N38_DR        DNA/hAT-hAT6              1    298   (731)  878079  
  1027   13.4  4.5 13.9  chr15             10408245 10408487 (37632091) + Zator-N1_DR       DNA/Zator?              333    555     (0)  878080  
   281   25.4  0.0  2.7  chr15             10408490 10408566 (37632012) C SAT-19_DR         Satellite            (1577)    198     124  878081  
   259    9.1  2.2  2.2  chr15             10408637 10408681 (37631897) C DNA-2-29_DR       DNA                    (87)     45       1  878082  
  1339   13.1  2.7  0.0  chr15             10408694 10408914 (37631664) C TDR2              DNA/TcMar-Tc1           (0)    937     711  878083 *
  2804    8.8 12.3  0.0  chr15             10408900 10409331 (37631247) C TDR2              DNA/TcMar-Tc1         (452)    485       1  878083  
   234   27.4  1.2  2.4  chr15             10410819 10410830 (37629748) + L1-60_DR          LINE/L1                 281    291  (5386)  878084  
  1651    3.6  0.0  0.0  chr15             10410831 10411023 (37629555) C TDR3              DNA/hAT-Charlie         (0)    193       1  878085  
   242   27.0 11.5  1.6  chr15             10410929 10410951 (37629627) C EnSpm-N10_DR      DNA/CMC-EnSpm        (3198)   6110    6025  878086 *
   313   23.5  0.0  6.5  chr15             10410952 10411033 (37629545) + EnSpm-N36B_DR     DNA/CMC-EnSpm          2323   2399  (1017)  878087  
   278   15.9 11.3  2.6  chr15             10411076 10411146 (37629432) + EnSpm-N26B_DR     DNA/CMC-EnSpm             1     77   (144)  878088  
   788   11.9 10.1  6.5  chr15             10411150 10411177 (37629401) + DNAX-23_DR        DNA                   10193  10374  (1424)  878089  
   912   10.8  0.7  5.7  chr15             10411178 10411325 (37629253) + SINE2-3_DR        SINE/tRNA-V-RTE         228    368     (0)  878090  
   833   15.2  0.6  6.4  chr15             10411184 10411366 (37629212) + EnSpm-6N1_DR      DNA/CMC-EnSpm          6276   6448  (2788)  878091 *
   262   20.6  0.0  0.0  chr15             10411334 10411396 (37629182) + EnSpm-N26B_DR     DNA/CMC-EnSpm            91    153    (68)  878092 *
   253    6.9  3.4  1.7  chr15             10411451 10411509 (37629069) C DNA-6-N2_DR       DNA                   (742)   4314    4255  878093 *
   787   21.6  2.4 19.8  chr15             10411465 10411931 (37628647) C L2-36B_DRe        LINE/L2                 (1)    424      26  878094  
   522   10.5  4.0  0.0  chr15             10411932 10412007 (37628571) + Kolobok-N1_DR     DNA/Kolobok-T2?          54    132   (667)  878095  
  1076   11.0  1.3  5.9  chr15             10412010 10412241 (37628337) C hAT-25N1_DR       DNA/hAT-Charlie         (0)   1005     784  878096  
   421   17.0  3.0  0.0  chr15             10412124 10412258 (37628320) C Zisupton-6_DR     DNA/Zisupton         (5621)  16495   16357  878097 *
   519    5.9  0.0  1.0  chr15             10412150 10412252 (37628326) + EnSpm-N1_DR       DNA/CMC-EnSpm          2012   2113   (417)  878098  
   433    7.2  0.8 16.5  chr15             10412253 10412277 (37628301) + ACROBAT1          DNA/PIF                 784    893   (486)  878099 *
  1170   16.0  3.4  0.0  chr15             10412254 10412459 (37628119) C hAT-25N1_DR       DNA/hAT-Charlie       (792)    213       1  878100  
  1142   19.8  7.7  0.4  chr15             10412460 10412714 (37627864) C Kolobok-N1_DR     DNA/Kolobok-T2?       (135)    664     391  878101  
  1734   20.7  3.5  2.5  chr15             10412744 10413139 (37627439) C Kolobok-N1_DR     DNA/Kolobok-T2?        (67)    732     333  878102  
  1948    3.5  0.0  0.0  chr15             10413149 10413376 (37627202) + HarbingerN4_DR    DNA/PIF-Harbinger         1    228   (632)  878103  
  2141    7.3  0.0  0.0  chr15             10413402 10413676 (37626902) + HarbingerN4_DR    DNA/PIF-Harbinger       586    860     (0)  878104  
   689   20.6  0.6  3.0  chr15             10413679 10413848 (37626730) C Kolobok-N1_DR     DNA/Kolobok-T2?       (631)    168       3  878101  
  1052   15.5 11.7  0.0  chr15             10414669 10414907 (37625671) + piggyBac-N12_DR   DNA/PiggyBac?             1    267  (1536)  878105  
   524   13.8  4.3  0.0  chr15             10414935 10415028 (37625550) + piggyBac-N12_DR   DNA/PiggyBac?          1699   1796     (7)  878106  
  1404    8.7  1.5 11.0  chr15             10416391 10416649 (37623929) C CryptonV-N4_DR    DNA/Crypton-V        (5725)   7768    7532  878107  
   784   20.9  5.8  6.9  chr15             10416403 10416679 (37623899) + DNA-6-N2_DR       DNA                    3347   3620  (1436)  878108 *
  1266   10.8  0.0  0.0  chr15             10416693 10416887 (37623691) + Mariner-N31_DR    DNA/TcMar-Tc1           343    537     (3)  878109  
   743   16.4 10.7  0.0  chr15             10416897 10417036 (37623542) + TDR13D            DNA                     607    761     (1)  878110  
  3324   12.8  3.5  5.0  chr15             10417293 10417919 (37622659) C DIRS-1-LTR_DR     LTR/Ngaro               (0)    622       5  878111  
   230   13.5  0.0  0.0  chr15             10419242 10419278 (37621300) + TC1DR3            DNA/TcMar-Tc1             1     37  (1188)  878112 *
  1849   14.1  9.8  0.8  chr15             10419267 10419623 (37620955) + TC1DR3            DNA/TcMar-Tc1           459    847   (378)  878113  
   221   30.7  4.8  7.9  chr15             10419957 10419969 (37620609) C Kolobok-N2_DR     DNA/Kolobok-T2        (918)    272     254  878114  
   362   19.6  1.5  0.1  chr15             10419970 10420056 (37620522) C SAT-19_DR         Satellite               (6)   1769    1703  878115  
   221   30.7  4.8  7.9  chr15             10420057 10420190 (37620388) C Kolobok-N2_DR     DNA/Kolobok-T2        (918)    253      46  878114  
   696   16.8 25.1  0.0  chr15             10420593 10420771 (37619807) C Harbinger-N32_DR  DNA/PIF-Harbinger       (7)    399     176  878116 *
  1319    6.1  0.0 17.7  chr15             10420771 10421009 (37619569) C TDR20             DNA/Merlin             (36)    203       1  878117  
   266   23.6  2.7  1.4  chr15             10421022 10421094 (37619484) C Harbinger-N32_DR  DNA/PIF-Harbinger     (323)     83      10  878116 *
   363   18.8  2.7  7.7  chr15             10421084 10421118 (37619460) + Helitron-2_DR     RC/Helitron            5967   6044 (21368)  878118  
   393   11.4  0.0  0.0  chr15             10421119 10421206 (37619372) + EnSpm-N14_DR      DNA/CMC-EnSpm          3559   3646   (934)  878119  
   305   17.0  1.8  0.9  chr15             10421140 10421252 (37619326) + ERV1-N3-I_DR      LTR/ERV1               3642   3755   (836)  878120 *
   234   23.9  1.1  5.6  chr15             10421196 10421288 (37619290) C Harbinger-N23_DR  DNA/PIF-Harbinger     (205)    232     144  878121 *
   363   18.8  2.7  7.7  chr15             10421207 10421233 (37619345) + Helitron-2_DR     RC/Helitron            6045   6109 (21303)  878118  
   643   17.9 11.8  8.3  chr15             10421549 10421828 (37618750) C hAT-N54B_DR       DNA/hAT-Ac              (0)    494     206  878122  
  4299   10.7 13.2 11.5  chr15             10422465 10423466 (37617112) + TC1DR3            DNA/TcMar-Tc1            35   1051   (174)  878123  
   479    5.2  9.2  0.9  chr15             10423444 10423541 (37617037) + hAT-13_DR         DNA/hAT-Tip100         2361   2466   (336)  878124 *
   491    4.5  0.0  1.1  chr15             10423461 10423550 (37617028) + Helitron-N3B_DR   RC/Helitron            2389   2477  (4127)  878125  
   477   10.0  2.0  0.0  chr15             10423463 10423562 (37617016) C P-1_DR            DNA/P                (2602)   7366    7265  878126 *
   466   16.5  0.0  0.9  chr15             10423466 10423581 (37616997) + Penelope-1_DR     LINE/Penelope          4061   4175   (271)  878127 *
   600   13.5  2.2 28.2  chr15             10424070 10424296 (37616282) C DNA-TA-2_DR       DNA/CMC-EnSpm          (15)    181       1  878128  
  1375   16.6  7.9  8.9  chr15             10424982 10425411 (37615167) C HATN1_DR          DNA/hAT                 (1)    426       1  878129  
   352   13.5  7.9  2.5  chr15             10425424 10425499 (37615079) + DNAX-18_DR        DNA/Merlin               35    114   (644)  878130  
  1249   10.4  6.9  5.1  chr15             10425511 10425743 (37614835) C TDR12             DNA                     (5)    237       1  878131  
   338   11.8  0.0  0.0  chr15             10425743 10425818 (37614760) + (CAA)n            Simple_repeat             3     78     (0)  878132 *
   326   33.0  3.4  0.0  chr15             10425819 10425936 (37614642) C DIRS-1F-LTR_DR    LTR/Ngaro             (354)    331     210  878133  
   318   14.8  1.9  0.0  chr15             10425960 10426067 (37614511) + (TAA)n            Simple_repeat             1    110     (0)  878134 *
   346   15.0  0.0  1.7  chr15             10425975 10426096 (37614482) + DNA-1-7_DR        DNA/PIF-Harbinger       668    787   (651)  878135  
   288   14.0  0.9  3.7  chr15             10426007 10426117 (37614461) C DNA-6-N2_DR       DNA                   (750)   4306    4199  878136 *
  4434    8.7  6.1  0.3  chr15             10426814 10427470 (37613108) + DIRS-N2_DR        LTR/Ngaro              3789   4483  (1546)  878137  
  1905   18.8 30.4  1.4  chr15             10427573 10428170 (37612408) C TDR13             DNA                     (0)    772       4  878138  
  2619   18.6 15.7  3.2  chr15             10428357 10429045 (37611533) C TDR13             DNA                     (0)    772       1  878139  
   644   17.0 18.6  6.8  chr15             10429479 10429731 (37610847) + DNAX-18_DR        DNA/Merlin                8    288   (470)  878140 *
  1044   19.4  0.9 10.3  chr15             10429692 10430008 (37610570) C DNAX-18_DR        DNA/Merlin            (467)    291       2  878140  
   211   20.9  0.9  2.7  chr15             10430647 10430664 (37609914) C EnSpm-N13_DR      DNA/CMC-EnSpm       (16539)   5610    5538  878141  
   292    6.0  0.0  6.0  chr15             10430665 10430752 (37609826) C hAT-N155_DR       DNA/hAT-Tip100        (283)    305     223  878142  
   259    3.9  0.0  0.0  chr15             10430715 10430765 (37609813) + EnSpm-6N1_DR      DNA/CMC-EnSpm          6550   6600  (2636)  878143 *
   217   12.8  1.3  0.0  chr15             10430766 10430788 (37609790) + CryptonV-N4_DR    DNA/Crypton-V          3800   3874  (9619)  878144 *
   223   25.4  1.5  0.0  chr15             10430782 10430848 (37609730) C EnSpm-N21_DR      DNA/CMC-EnSpm         (347)    132      65  878145  
   613   13.7 10.5  0.0  chr15             10430862 10430985 (37609593) + DNA-8-30_DR       DNA/hAT-Ac                1    137   (885)  878146  
   575   15.5  1.9  0.0  chr15             10430988 10431090 (37609488) C piggyBac-N2_DR    DNA/PiggyBac            (0)    536     432  878147  
   451   18.8  2.9  2.2  chr15             10431051 10431076 (37609502) C Dada-U1A_DR       DNA/Dada             (7511)   3468    3442  878148 *
  9097    2.2  0.4  0.1  chr15             10431077 10432199 (37608379) C Merlin-N5_DR      DNA/Merlin              (0)   4305    3180  878149  
  1553   10.7  3.0  6.1  chr15             10432265 10432603 (37607975) + piggyBac-N2_DR    DNA/PiggyBac              1    329   (207)  878150  
   622   10.7  8.9  0.0  chr15             10433849 10433960 (37606618) + Mariner-N2_DR     DNA/TcMar              1264   1385  (2581)  878151  
   442   14.8  1.1  3.4  chr15             10433881 10433971 (37606607) + hAT-N142B_DR      DNA/hAT?                710    798  (1202)  878152 *
   286   21.4  1.4  2.8  chr15             10433908 10433979 (37606599) C DIRS-1E-LTR_DR    LTR/Ngaro             (174)    516     446  878153 *
   424    8.1  4.7  6.1  chr15             10433952 10433984 (37606594) C TDR9              DNA                   (114)     94       5  878154  
   438   12.8  5.6  3.3  chr15             10433985 10434073 (37606505) C hAT-N137_DR       DNA/hAT-Ac            (851)   2720    2630  878155 *
   451    9.7 23.2  2.6  chr15             10433997 10434091 (37606487) + EnSpm-22N2_DR     DNA/CMC-EnSpm          4236   4349  (1198)  878156  
   309   13.1  0.0  2.2  chr15             10434051 10434097 (37606481) C Penelope-5_DR     LINE/Penelope         (603)   2273    2228  878157 *
   265   21.0  5.8  5.0  chr15             10434059 10434178 (37606400) + L1-11_DR          LINE/L1                5711   5831  (1493)  878158 *
   274   12.2  2.2  0.0  chr15             10434092 10434181 (37606397) + (TTA)n            Simple_repeat             1     92     (0)  878159  
  2178    6.3  0.0  0.3  chr15             10434846 10435131 (37605447) C DNA-2-10_DR       DNA/TcMar               (0)   1227     943  878160 *
  2293   11.2  1.4  3.5  chr15             10435126 10435558 (37605020) C DNA-2-10_DR       DNA/TcMar             (803)    424       1  878161  
  1016   13.9 11.4  0.0  chr15             10435567 10435768 (37604810) + hAT-N129_DR       DNA/hAT-Ac              193    417   (347)  878162  
  5704    9.3 16.1  1.0  chr15             10435769 10436789 (37603789) + DNA-X-4_DR        DNA                       1   1173    (72)  878163  
   337   16.9  8.3  2.3  chr15             10436795 10436915 (37603663) + CryptonV-N4_DR    DNA/Crypton-V          4765   4892  (8601)  878164 *
   652   16.3  6.5  1.9  chr15             10436809 10437008 (37603570) + hAT-N21B_DR       DNA/hAT-Ac              999   1207    (94)  878165  
   343   15.1  0.0  9.0  chr15             10437987 10438059 (37602519) + LINEX-1_DR        Retroposon              337    403   (402)  878166 *
   795   14.3  9.2  0.7  chr15             10438057 10438197 (37602381) C TDR13             DNA                   (491)    281     129  878167  
   763   13.5  9.8  0.6  chr15             10438208 10438371 (37602207) + HarbingerN7_DR    DNA/PIF-Harbinger         5    183   (295)  878168  
   800    6.0  0.0  0.0  chr15             10438389 10438488 (37602090) + piggyBac-N1_DR    DNA/PiggyBac             13    112   (893)  878169 *
  2597    5.8  2.1  4.6  chr15             10438485 10438861 (37601717) C SINE2-3_DR        SINE/tRNA-V-RTE         (0)    368       1  878170  
  1781   14.9  1.0 19.6  chr15             10438862 10438972 (37601606) + DNA9-3_DR         DNA/MULE-MuDR?         1700   1735  (9644)  878171  
   329    9.8  4.9  0.0  chr15             10438900 10438981 (37601597) + EnSpm-5_DR        DNA/CMC-EnSpm          2767   2852  (4819)  878172 *
   418    7.3  1.9 10.2  chr15             10438911 10439016 (37601562) C hAT-25_DR         DNA/hAT-Charlie        (77)   2323    2243  878173 *
  6005    7.6  2.6  0.2  chr15             10438969 10439808 (37600770) + piggyBac-N1_DR    DNA/PiggyBac            146   1005     (0)  878174  
   341   11.6  0.0 21.4  chr15             10439017 10439052 (37601526) + Gypsy123-I_DR     LTR/Gypsy               589    705  (4709)  878175 *
   224   19.2 15.4  4.3  chr15             10439053 10439072 (37601506) C MuDR-2_DR         DNA/MULE-MuDR        (7485)  16407   16262  878176  
   492   19.8  0.0  0.0  chr15             10439831 10439921 (37600657) + IS3EU-5_DR        DNA/IS3EU              3474   3564  (4724)  878177  
   265   21.7  1.7  0.0  chr15             10439920 10439979 (37600599) C DIRS-N3_DR        LTR/Ngaro            (5236)   1001     941  878178 *
   366   18.9  2.7  0.0  chr15             10439989 10440062 (37600516) C TDR13             DNA                   (696)     76       1  878167  
   212   22.5  6.7  0.0  chr15             10441008 10441096 (37599482) C DNA-N27_DR        DNA                   (235)    760     666  878179 *
  1094   22.0  4.7  5.3  chr15             10441096 10441455 (37599123) + hAT-N126D_DR      DNA/hAT-Ac              251    608     (6)  878180  
   412   17.6  4.7  2.3  chr15             10441417 10441427 (37599151) + DNA-6-N5B_DR      DNA                    1026   1082  (2441)  878181 *
   510    6.7  0.9  0.9  chr15             10441428 10441533 (37599045) + EnSpm-N36B_DR     DNA/CMC-EnSpm          3070   3175   (241)  878182  
   480   14.7  3.5  0.0  chr15             10441431 10441546 (37599032) C Helitron-2_DR     RC/Helitron         (15528)  11884   11765  878183 *
   810   23.5 10.1  7.5  chr15             10441444 10442107 (37598471) C Zisupton-6_DR     DNA/Zisupton        (12740)   9376    8388  878184  
   376   30.5  8.1 10.0  chr15             10441457 10441717 (37598861) + Zisupton-6_DR     DNA/Zisupton           8573   9033 (13083)  878185 *
   412   17.6  4.7  2.3  chr15             10441534 10441544 (37599034) + DNA-6-N5B_DR      DNA                    1083   1156  (2367)  878181  
   854    0.7  1.4  0.7  chr15             10441718 10441863 (37598715) C EnSpm-N48_DR      DNA/CMC-EnSpm        (1622)   1956    1810  878186  
   498   13.5  3.4  0.7  chr15             10441737 10441885 (37598693) C DNA-2-32_DR       DNA/CMC-EnSpm?       (3166)   5616    5464  878187 *
   603   15.2  0.0  0.0  chr15             10441756 10441775 (37598803) C MuDR-2_DR         DNA/MULE-MuDR        (7495)  16438   16308  878188  
   663    4.5  0.0  0.0  chr15             10441776 10441886 (37598692) + Helitron-4_DR     RC/Helitron           13435  13545 (18323)  878189  
   987    4.9  0.8  0.0  chr15             10441892 10442013 (37598565) + DNA13TA1a_DR      DNA/TcMar-Tc1           196    318     (0)  878190  
   376   30.5  8.1 10.0  chr15             10442014 10442108 (37598470) + Zisupton-6_DR     DNA/Zisupton           9040   9213 (12903)  878185 *
   633    4.7  1.1  2.3  chr15             10442017 10442103 (37598475) C Mariner-N38_DR    DNA/TcMar-Tc1         (461)     86       1  878191  
   588   10.0  2.0  2.0  chr15             10442104 10442118 (37598460) + CryptonV-N4_DR    DNA/Crypton-V          5011   5112  (8381)  878192  
  1255   14.0  7.5  1.2  chr15             10443575 10443813 (37596765) C HATN8_DR          DNA/Zisupton            (0)    255       2  878193  
   252   24.0  0.0  0.0  chr15             10443770 10443819 (37596759) C hAT-N35B_DR       DNA/hAT-Ac            (959)    653     604  878194 *
   212   27.4  5.1  6.5  chr15             10443890 10443967 (37596611) C Harbinger-N27_DR  DNA/PIF-Harbinger?     (51)    169      93  878195  
   259   19.2  5.4  1.3  chr15             10444042 10444053 (37596525) + hAT-N35_DR        DNA/hAT-Ac              990   1004   (429)  878196  
  1169   10.4 16.0  4.7  chr15             10444054 10444284 (37596294) C DNA-1-11_DR       DNA                     (0)    724     469  878197  
   386   19.6 14.1  0.0  chr15             10444285 10444376 (37596202) C hAT-28N1_DR       DNA/hAT-Charlie       (702)    610     506  878198  
  5550   11.9  2.1  2.8  chr15             10444413 10445283 (37595295) C DNA2-2B_DR        DNA                    (64)    865       1  878199  
   468    6.1  2.8 19.5  chr15             10445485 10445627 (37594951) C DNA-X-5_DR        DNA                     (0)   1221    1099  878200 *
  4909   12.4  7.2  1.3  chr15             10445627 10446478 (37594100) C DNA-X-5_DR        DNA                   (295)    926      26  878200  
   607   11.9  3.7  0.0  chr15             10446483 10446591 (37593987) + ANGEL             DNA/Kolobok             103    215    (94)  878201  
   424   25.7  2.7  2.0  chr15             10446592 10446629 (37593949) + TE-X-13_DR        Unknown                1212   1359  (1066)  878202  
   438   17.9  8.5  4.7  chr15             10448119 10448282 (37592296) + Mariner-N38_DR    DNA/TcMar-Tc1            65    234   (313)  878203  
   219   17.8  3.3 12.5  chr15             10448178 10448299 (37592279) C Ginger1-2_DR      DNA/Ginger-1         (3467)   3155    3044  878204 *
  1298   12.8 27.3  3.1  chr15             10448288 10448657 (37591921) C Kolobok-N6_DR     DNA/Kolobok-T2?        (10)    457       1  878205  
   487   20.4  1.0  0.0  chr15             10448658 10448743 (37591835) C EnSpm-N13_DR      DNA/CMC-EnSpm       (14201)   7948    7862  878206 *
   653   21.1  1.1  4.2  chr15             10448657 10448877 (37591701) + EnSpm-6N1_DR      DNA/CMC-EnSpm          1243   1385  (7851)  878207  
  2084   14.9 18.2  1.3  chr15             10449004 10449525 (37591053) + TDR25             DNA/hAT-Charlie           1    609     (2)  878208  
  1695    6.8  2.1  0.4  chr15             10449778 10450015 (37590563) C TDR12             DNA                     (0)    242       1  878209  
   725   10.3 31.5  0.0  chr15             10450843 10450988 (37589590) + SINE2-3_DR        SINE/tRNA-V-RTE          90    281    (87)  878210  
   401   24.2 16.9  1.5  chr15             10450989 10451014 (37589564) C DNAX-23_DR        DNA                  (7209)   4592    4395  878211 *
  2442   11.4  0.3  2.2  chr15             10451013 10451389 (37589189) C SINE2-4_DR        SINE/tRNA-V-RTE         (0)    371       2  878212  
  2079   17.0  0.9  3.4  chr15             10451390 10451434 (37589144) C Merlin-1_DR       DNA/Merlin           (1858)   8669    8635  878213  
   525   20.4  2.8  0.9  chr15             10452160 10452268 (37588310) + EnSpm-N48B_DR     DNA/CMC-EnSpm           763    873  (6086)  878214  
   438   23.7  3.0 10.4  chr15             10452269 10452324 (37588254) C HE1_DR1           SINE/tRNA-V-RTE        (38)    364     211  878215  
  1632   14.8 11.9  1.4  chr15             10452809 10453143 (37587435) C Kolobok-N3_DR     DNA/Kolobok-T2?         (0)    370       1  878216  
   211   17.8  0.0  4.4  chr15             10453144 10453170 (37587408) + Gypsy81-I_Dr      LTR/Gypsy              3936   3960  (3122)  878217  
   619    8.3  0.0  0.0  chr15             10453321 10453404 (37587174) + piggyBac-N21_DR   DNA/PiggyBac?             1     84     (0)  878218  
   704   10.3  9.9  3.6  chr15             10455925 10456055 (37584523) C Mariner-N36_DR    DNA/TcMar-Fot1          (1)   1001     863  878219  
   274   27.6  5.4  2.6  chr15             10456019 10456053 (37584525) C EnSpm-N13_DR      DNA/CMC-EnSpm       (13942)   8207    8169  878220 *
  3703    7.6  1.5  0.6  chr15             10456054 10456595 (37583983) C Mariner-N38_DR    DNA/TcMar-Tc1           (0)    547       1  878221  
   252    9.5  7.1  0.0  chr15             10456564 10456605 (37583973) C Zisupton-6_DR     DNA/Zisupton        (13138)   8978    8934  878222 *
  1754   10.1  6.0  8.9  chr15             10456575 10456955 (37583623) C Mariner-N36_DR    DNA/TcMar-Fot1        (145)    857     487  878219  
   311   16.9  6.1 10.5  chr15             10456979 10457001 (37583577) C DNA-8-9_DR        DNA/hAT-Ac           (1244)   2475    2381  878223  
   394   16.2  1.3  2.7  chr15             10457002 10457077 (37583501) + hAT-N137_DR       DNA/hAT-Ac             2313   2387  (1184)  878224 *
   527    6.8  2.4  1.0  chr15             10457076 10457216 (37583362) + EnSpm-N2_DR       DNA/CMC-EnSpm          2900   3009  (1006)  878225  
   434   14.9  4.1  5.4  chr15             10457116 10457126 (37583452) + hAT-13_DR         DNA/hAT-Tip100         2374   2413   (389)  878226 *
   497    2.0  0.0  1.0  chr15             10457128 10457226 (37583352) C Helitron-2_DR     RC/Helitron         (15563)  11849   11752  878227  
   453    7.9  1.6  0.8  chr15             10457227 10457254 (37583324) C DNA-8-29_DR       DNA/hAT-Tip100         (97)    922     795  878228  
   434   14.9  4.1  5.4  chr15             10457255 10457285 (37583293) + hAT-13_DR         DNA/hAT-Tip100         2414   2541   (261)  878226  
   231   26.3  0.0  0.0  chr15             10457413 10457469 (37583109) C Harbinger-N19_DR  DNA/PIF-Harbinger     (128)    495     439  878229  
  5448    7.7  2.3  3.7  chr15             10457511 10458618 (37581960) C DNA-10-1_DR       DNA                     (1)   3495    2528  878230  
   430   32.5 10.9  0.7  chr15             10458661 10458926 (37581652) C HarbingerN6_DR    DNA/PIF-Harbinger      (36)    357      65  878231  
   550   19.7  1.9  1.3  chr15             10459347 10459500 (37581078) + ERV1-7_DR-I       LTR/ERV1               1924   2078  (4625)  878232 *
  1934   13.6  8.0 19.5  chr15             10459382 10460056 (37580522) C MuDR-2_DR         DNA/MULE-MuDR        (7495)  16438   15829  878233 *
  2716   14.3  8.0  2.5  chr15             10459455 10459534 (37581044) + Merlin-1_DR       DNA/Merlin             1549   2106  (8421)  878234  
  2943    8.2  8.9  2.6  chr15             10459535 10460048 (37580530) C Mariner-N38_DR    DNA/TcMar-Tc1           (1)    546       1  878235  
   208   22.9  2.1  0.0  chr15             10460024 10460071 (37580507) + hAT5-N2_DR        DNA/hAT-hAT5           1552   1600   (985)  878236 *
   462   25.3  2.0  2.0  chr15             10460034 10460054 (37580524) C DIRS-15_DR        LTR/Ngaro             (198)   6871    6723  878237 *
   688   15.4  0.0  4.8  chr15             10460040 10460053 (37580525) C EnSpm-N11_DR      DNA/CMC-EnSpm        (3611)   1742    1622  878238  
   758    9.7  1.8  0.0  chr15             10460054 10460166 (37580412) C SINE2-3B_DR       SINE/tRNA-V           (182)    169      55  878239  
   696   16.5  0.8  0.8  chr15             10460055 10460182 (37580396) + EnSpm-15_DR       DNA/CMC-EnSpm          1121   1248 (10206)  878240 *
   479   19.8 11.1  0.0  chr15             10461146 10461271 (37579307) C EnSpm-N27B_DR     DNA/CMC-EnSpm          (13)    160      21  878241  
  1228   12.3  5.3  0.0  chr15             10461470 10461712 (37578866) C EnSpm-3_DR        DNA/CMC-EnSpm           (0)   8448    8193  878242  
  7490    1.4  1.2  0.0  chr15             10461722 10462600 (37577978) C Gypsy41-LTR_DR    LTR/Gypsy               (0)    890       1  878243  
   478    9.4  5.9  4.9  chr15             10462616 10462716 (37577862) C EnSpm-3_DR        DNA/CMC-EnSpm         (260)   8188    8087  878242 *
   514   17.6  2.7  1.8  chr15             10462673 10462782 (37577796) C DNAX-23_DR        DNA                  (1398)  10403   10293  878244 *
   606    9.6  0.0  0.0  chr15             10462702 10462784 (37577794) C SINE2-5_DR        SINE/tRNA-V-RTE         (0)    282     200  878245  
  1328    8.3  0.9  1.9  chr15             10462791 10462994 (37577584) + Mariner-N38_DR    DNA/TcMar-Tc1            34    235   (312)  878246  
  3553    6.5  2.7  0.8  chr15             10462995 10463475 (37577103) + SINE3-1a          SINE/5S-Deu-L2            2    491    (79)  878247  
   253   15.7  0.0  3.9  chr15             10463469 10463521 (37577057) + Helitron-N3B_DR   RC/Helitron            5624   5674   (930)  878248 *
   272    7.0  2.3  0.0  chr15             10463477 10463519 (37577059) C hAT-N164_DR       DNA/hAT-Tip100       (1166)    874     831  878249 *
   881   12.6 33.3  0.7  chr15             10463517 10463732 (37576846) + TDR17B            DNA/Sola-1              490    775   (771)  878250  
   493   24.4 27.5  0.3  chr15             10463518 10463764 (37576814) + DNA8-28_DR        DNA/hAT                3134   3447  (3695)  878251 *
   231   13.5  1.9  3.8  chr15             10463520 10463530 (37577048) + EnSpm-N13_DR      DNA/CMC-EnSpm         19571  19623  (2526)  878252 *
   274   12.0  0.0  2.0  chr15             10463737 10463787 (37576791) C EnSpm-3_DR        DNA/CMC-EnSpm         (337)   8111    8062  878242  
  1413    9.7  2.6  1.3  chr15             10463789 10464017 (37576561) C EnSpm-3_DR        DNA/CMC-EnSpm        (8216)    232       1  878253  
   247   23.4  4.0  3.0  chr15             10464067 10464255 (37576323) C EnSpm-11_DR       DNA/CMC-EnSpm        (8001)   1002     790  878254  
   208   23.9 10.4  5.0  chr15             10464073 10464283 (37576295) + IS3EU-1N1_DR      DNA/IS3EU              1752   1973    (15)  878255 *
   795   14.7  3.7  9.6  chr15             10464527 10464714 (37575864) C DNA11TA1_DR       DNA/CMC-EnSpm           (0)    203      26  878256  
   765   20.8  3.5  4.7  chr15             10464832 10465082 (37575496) C L1-11_DR          LINE/L1               (450)   6874    6627  878257  
  1128    5.4 15.6  0.0  chr15             10465083 10465249 (37575329) + LTR-11_DR-LTR     LTR                       1    193     (0)  878258  
   255   10.5  0.0  0.0  chr15             10465250 10465287 (37575291) + LTR-11_DR-I       LTR                       1     38     (5)  878259  
  1552    4.6  1.0  0.0  chr15             10465306 10465502 (37575076) C DNA-2-26_DR       DNA/CMC-EnSpm?          (0)    500     302  878260  
   234   10.3  1.5  0.0  chr15             10465559 10465626 (37574952) + DNA-6-N2_DR       DNA                    4196   4264   (792)  878261 *
   259    5.1  0.0  0.0  chr15             10465575 10465633 (37574945) + hAT-N178B_DR      DNA/hAT-Ac              136    194  (1689)  878262  
   215   13.8  3.0  1.5  chr15             10465595 10465660 (37574918) C LTR-9_DR          LTR/ERV1              (682)    119      53  878263 *
   584    7.9  0.0  3.6  chr15             10465620 10465640 (37574938) C EnSpm-16_DR       DNA/CMC-EnSpm        (9109)    675     622  878264  
   465    7.3  6.4  0.0  chr15             10465641 10465750 (37574828) + Merlin-1_DR       DNA/Merlin             8046   8162  (2365)  878265  
   411    8.2  2.6  2.6  chr15             10465653 10465765 (37574813) C Kolobok-1_DR      DNA/Kolobok-T2       (3341)   2962    2850  878266 *
   466   14.9  0.0 10.7  chr15             10465683 10465817 (37574761) C Mariner-N5C_DR    DNA/TcMar            (6440)   1481    1360  878267  
  1382   12.5  6.2  0.4  chr15             10466843 10467067 (37573511) C hAT-N137_DR       DNA/hAT-Ac           (1006)   2565    2328  878268  
  1032   21.1  4.2 15.9  chr15             10467068 10467240 (37573338) + EnSpm-N11_DR      DNA/CMC-EnSpm          3455   3804  (1549)  878269  
   853   12.3  0.0  7.5  chr15             10467100 10467257 (37573321) + DNA-6-N2_DR       DNA                    3469   3615  (1441)  878270 *
   802    8.0 11.1  5.8  chr15             10467236 10467433 (37573145) C Mariner-N31_DR    DNA/TcMar-Tc1         (332)    208       1  878271 *
   751   18.3  4.3  5.5  chr15             10467258 10467284 (37573294) C DNA6-6_DR         DNA                  (4320)   6961    6779  878272 *
  2048    7.3  2.3  1.6  chr15             10467608 10467915 (37572663) C DNA-2-26_DR       DNA/CMC-EnSpm?        (190)    310       1  878273  
   241   28.4  2.9  0.9  chr15             10467833 10467935 (37572643) + DNA2-7_DR         DNA                    8524   8628  (1022)  878274 *
  1332   10.3  0.0  0.0  chr15             10467913 10468096 (37572482) + LTR-11_DR-LTR     LTR                      10    193     (0)  878275  
   264   17.1  6.7  3.0  chr15             10468097 10468192 (37572386) C L1-11_DR          LINE/L1               (649)   6675    6556  878257  
  1380   10.6  4.2  9.2  chr15             10468847 10469107 (37571471) + hAT-N47B_DR       DNA/hAT-Tip100            1    249   (739)  878276  
   235   22.6  0.0  4.8  chr15             10469105 10469169 (37571409) + Harbinger-8N2_DR  DNA/PIF-Harbinger       281    342   (206)  878277 *
   691   13.2  0.9  0.0  chr15             10469181 10469286 (37571292) C TDR13             DNA                   (665)    107       1  878278  
  2060   15.0 38.7  0.3  chr15             10469442 10469996 (37570582) + TDR13             DNA                       5    772     (0)  878279  
  2179    6.1  0.7  0.5  chr15             10470173 10470477 (37570101) C DNA6-6_DR         DNA                  (6719)   4562    4277  878280  
  1476   17.8 14.5  4.7  chr15             10470195 10470642 (37569936) + EnSpm-N11_DR      DNA/CMC-EnSpm          3312   3801  (1552)  878281 *
   206   20.4  2.5 15.3  chr15             10470573 10470653 (37569925) + CryptonV-1_DR     DNA/Crypton-V          2629   2700 (15173)  878282 *
  1225   13.9 14.1 19.6  chr15             10471175 10471676 (37568902) + EnSpm-N21_DR      DNA/CMC-EnSpm             1    479     (0)  878283  
   648   18.2 13.3  0.0  chr15             10471686 10471866 (37568712) C Kolobok-N1_DR     DNA/Kolobok-T2?        (70)    729     525  878284  
  1948   11.3  1.7  4.0  chr15             10471886 10472244 (37568334) C Mariner-N38_DR    DNA/TcMar-Tc1         (131)    416      66  878285  
   405   10.9  1.1  6.0  chr15             10472174 10472261 (37568317) + CryptonV-N4_DR    DNA/Crypton-V          4961   5044  (8449)  878286 *
  1097   19.6  4.5  0.0  chr15             10472246 10472469 (37568109) C DNA9-3_DR         DNA/MULE-MuDR?       (1573)   9806    9573  878287  
   239   11.9 15.2  0.0  chr15             10472418 10472476 (37568102) C DIRS-5_DR         LTR/Ngaro             (917)   5978    5911  878288 *
   360    7.8  0.0  0.0  chr15             10472427 10472477 (37568101) + Merlin-1_DR       DNA/Merlin             2195   2245  (8282)  878289  
   278   15.9  1.6  0.0  chr15             10472478 10472489 (37568089) C EnSpm-N25_DR      DNA/CMC-EnSpm        (3868)    818     755  878290 *
   803   16.4  2.2  5.1  chr15             10472487 10472666 (37567912) C ANGEL             DNA/Kolobok             (4)    305     131  878291  
   405   11.9  5.7  4.5  chr15             10473556 10473643 (37566935) + DNA-8-7_DR        DNA/hAT-Tip100          484    572   (477)  878292  
   986   10.3 19.5  3.0  chr15             10473644 10473843 (37566735) + TDR17B            DNA/Sola-1              409    640   (906)  878293  
   514   16.1 24.6  2.6  chr15             10473681 10473871 (37566707) + hAT-N138B_DR      DNA/hAT-Ac             1085   1316   (133)  878294 *
   254    7.8  3.7  5.7  chr15             10474934 10474987 (37565591) + EnSpm-N26B_DR     DNA/CMC-EnSpm             7     59   (162)  878295  
   994   17.9  0.0  0.0  chr15             10474998 10475159 (37565419) + SINE3-1a          SINE/5S-Deu-L2            1    162   (408)  878296 *
  1627    5.5  0.0  0.0  chr15             10475159 10475359 (37565219) C hAT-N127_DR       DNA/hAT-Charlie      (4312)   6004    5804  878297  
  2885   10.9 15.3  0.0  chr15             10475386 10475882 (37564696) C DNA-X-6_DR        DNA                     (0)   1333     761  878298  
   300    9.1  0.0  0.0  chr15             10475944 10475986 (37564592) C DNA-X-6_DR        DNA                   (754)    579     537  878298  
  4440    5.5 11.0  0.6  chr15             10475987 10476643 (37563935) C hAT-N54_DR        DNA/hAT-Ac              (0)   1689     965  878299  
   231   11.8  0.0  0.0  chr15             10476637 10476670 (37563908) C DNA-X-6_DR        DNA                  (1299)     34       1  878300 *
  1770   13.1  5.1  1.0  chr15             10476671 10476961 (37563617) + SINE3-1a          SINE/5S-Deu-L2          194    496    (74)  878296  
  1297   13.4 11.7  0.4  chr15             10477301 10477539 (37563039) + SINE3-1a          SINE/5S-Deu-L2          299    564     (6)  878301  
   282   10.9  0.0  6.8  chr15             10477550 10477628 (37562950) C Harbinger-5_DR    DNA/PIF-Harbinger    (5879)    780     707  878302 *
   610   15.5  0.7  0.7  chr15             10477565 10477582 (37562996) C Polinton-4N1_DR   DNA/Maverick         (5591)   4845    4782  878303  
   614   12.5  8.5  1.8  chr15             10477583 10477688 (37562890) + DNA-N43_DR        DNA/TcMar-Fot1          605    717   (337)  878304  
   318   16.8  0.0  9.7  chr15             10477598 10477755 (37562823) + Harbinger1_DR     DNA/PIF-Harbinger      2750   2893  (1568)  878305 *
   205   23.7  2.6  0.8  chr15             10477629 10477658 (37562920) + IS3EU-4_DR        DNA/IS3EU             14067  14167   (862)  878306 *
   610   15.5  0.7  0.7  chr15             10477689 10477707 (37562871) C Polinton-4N1_DR   DNA/Maverick         (5591)   4781    4703  878303  
   204   14.8  7.1  3.5  chr15             10477707 10477762 (37562816) C EnSpm-N26B_DR     DNA/CMC-EnSpm         (147)     74      17  878307 *
   480   18.3  3.2  0.0  chr15             10478312 10478404 (37562174) C DNA-1-5_DR        DNA                     (0)    748     653  878308 *
   551    3.0  0.0  0.0  chr15             10478376 10478442 (37562136) C DNA-1-5_DR        DNA                   (681)     67       1  878309  
   216   30.4  0.0  2.2  chr15             10478562 10478576 (37562002) + hAT-N79_DR        DNA/hAT-Ac             1676   1688   (401)  878310  
   372   12.9  4.0  7.2  chr15             10478577 10478676 (37561902) C ANGEL             DNA/hAT                 (0)    309     213  878311  
  1084   11.3  5.4  0.5  chr15             10478691 10478876 (37561702) + ENSPM-6_DR        DNA/CMC-EnSpm         22550  22744  (9872)  878312  
  1213   10.4  3.3  0.5  chr15             10478881 10479063 (37561515) + L2-1B_DR          LINE/L2                 275    462   (546)  878313  
  3063    4.0  0.0  1.3  chr15             10479064 10479448 (37561130) + Gypsy161-LTR_DR   LTR/Gypsy                 1    380     (0)  878314  
  3097   10.2  5.6  2.9  chr15             10479449 10479981 (37560597) + L2-1B_DR          LINE/L2                 459   1005     (3)  878313  
   268   18.2  5.5  0.0  chr15             10479970 10480024 (37560554) C ANGEL             DNA/hAT               (251)     58       1  878311 *
   207   21.3  0.0  0.0  chr15             10479985 10480030 (37560548) + DNA-N33_DR        DNA                     630    675  (1028)  878315 *
   925   13.6 18.1  0.0  chr15             10480031 10480207 (37560371) C TDR19C            DNA/hAT-Charlie         (1)    395     187  878316  
   822   12.1  1.1 14.2  chr15             10480208 10480390 (37560188) + hAT-N172_DR       DNA/hAT-Charlie           3    164   (417)  878317  
   355   13.5  4.3  4.3  chr15             10480334 10480472 (37560106) + CryptonV-N5_DR    DNA/Crypton-V          8375   8513 (16024)  878318 *
   568   16.1  0.0  1.4  chr15             10480358 10480371 (37560207) + Helitron-2_DR     RC/Helitron           11728  11796 (15616)  878319  
   610   10.9  0.0  0.0  chr15             10480372 10480490 (37560088) + DNA8-26_DR        DNA                    1394   1512  (3018)  878320 *
  1385   15.9  0.3  3.5  chr15             10480387 10480711 (37559867) + Zisupton-6_DR     DNA/Zisupton           8535   8849 (13267)  878321  
   568   16.1  0.0  1.4  chr15             10480491 10480502 (37560076) + Helitron-2_DR     RC/Helitron           11797  11870 (15542)  878319 *
   763   15.4  0.9  4.8  chr15             10480521 10480738 (37559840) + DNA8-25_DR        DNA                     630    839  (3128)  878322  
   388   14.1  0.8  3.5  chr15             10480636 10480753 (37559825) C DNA8-25_DR        DNA                  (1592)   2375    2261  878323 *
   279   10.9  2.2  0.0  chr15             10480730 10480775 (37559803) + hAT-N172_DR       DNA/hAT-Charlie         297    343   (238)  878324 *
   549   10.2  4.5  0.0  chr15             10480800 10480887 (37559691) + hAT-N172_DR       DNA/hAT-Charlie         490    581     (0)  878325  
   247   11.6  4.7  0.0  chr15             10481051 10481093 (37559485) + Kolobok-N15_DR    DNA/Kolobok               9     53   (859)  878326 *
  1816   14.7  5.5  6.7  chr15             10481090 10481454 (37559124) + DNA8-17_DR        DNA/hAT-Tip100         1307   1667   (146)  878327  
  1777   19.4 20.4  3.6  chr15             10481101 10481716 (37558862) C Merlin-1_DR       DNA/Merlin           (5835)   4692    3977  878328 *
  1817   16.8 24.1  2.0  chr15             10481310 10481897 (37558681) + Merlin-1_DR       DNA/Merlin             3977   4692  (5835)  878328 *
  1990   12.2 10.9  0.3  chr15             10481586 10481906 (37558672) C DNA8-17_DR        DNA/hAT-Tip100        (150)   1663    1309  878329  
  1587   19.1  5.8  3.2  chr15             10481907 10481947 (37558631) + DNA-8-9_DR        DNA/hAT-Ac             2093   2463  (1256)  878330  
   486   31.3 10.4  1.6  chr15             10482069 10482461 (37558117) + L2-2_DRe          LINE/L2                2404   2830  (1408)  878331  
   648   16.4  0.9  0.0  chr15             10482628 10482737 (37557841) + TDR13             DNA                       2    112   (660)  878332  
   553    7.9  6.7  0.0  chr15             10482738 10482826 (37557752) + TDR13             DNA                     257    351   (421)  878333  
   518   23.6  8.8  1.2  chr15             10482828 10482882 (37557696) C hAT-N121_DR       DNA/hAT-Ac              (0)    985     818  878334  
   613   15.0  0.0  1.0  chr15             10482883 10482983 (37557595) + hAT-N48_DR        DNA/hAT-Ac              218    317  (1346)  878335  
  3982   12.9  9.6  3.7  chr15             10483088 10483938 (37556640) + DNA8-17_DR        DNA/hAT-Tip100          156   1055   (758)  878336  
   853    5.6  0.0  0.0  chr15             10483939 10484045 (37556533) C hAT-N34B_DR       DNA/hAT-Ac            (735)    107       1  878337  
  2078   12.3 12.4  1.2  chr15             10484046 10484430 (37556148) + TDR13             DNA                     345    772     (0)  878338  
  1645   10.3  5.0  0.0  chr15             10484518 10484759 (37555819) + HATN8_DR          DNA/Zisupton              1    254     (1)  878339  
  3109    6.2  2.4  0.0  chr15             10484867 10485282 (37555296) + DNA-8-11_DR       DNA/hAT-Ac              536    961     (0)  878340  
  1703    5.7  7.7  0.0  chr15             10485427 10485671 (37554907) C REX1-2_DR         LINE/Rex-Babar          (7)   3355    3092  878341  
  7706    9.9  1.4  1.0  chr15             10485672 10486911 (37553667) + DNA2-3_DR         DNA/Merlin                1   1245     (0)  878342  
 10989    7.8  2.5  0.3  chr15             10486915 10488392 (37552186) C REX1-2_DR         LINE/Rex-Babar        (265)   3097    1587  878341  
   899    7.7  0.0  0.0  chr15             10488386 10488502 (37552076) C REX1-2_DR         LINE/Rex-Babar       (2282)   1080     964  878341 *
   298   18.0  5.4  2.6  chr15             10488495 10488568 (37552010) C EnSpm-N49_DR      DNA/CMC-EnSpm        (1425)   2345    2270  878343 *
 27251    2.2  1.6  0.7  chr15             10488503 10491737 (37548841) C L2-2_DRe          LINE/L2                 (0)   4238     978  878344  
  5732    6.1 16.4  1.1  chr15             10491771 10492621 (37547957) C REX1-2_DR         LINE/Rex-Babar       (2382)    980       1  878345  
   471   15.5 25.9  0.0  chr15             10492762 10492874 (37547704) + TDR13D            DNA                      97    239   (523)  878346  
  1092   12.9  0.0  0.0  chr15             10492875 10493044 (37547534) C piggyBac-N13_DR   DNA/PiggyBac            (0)    885     716  878347  
  5167   11.6  3.3  1.7  chr15             10493045 10493892 (37546686) C HarbingerN5_DR    DNA/PIF-Harbinger       (0)    861       1  878348  
   206    3.9  0.0  0.0  chr15             10493875 10493900 (37546678) + DNA2-13_DR        DNA                    5167   5192   (706)  878349 *
  2241   12.7 19.6  0.4  chr15             10493893 10494326 (37546252) C piggyBac-N13B_DR  DNA/PiggyBac          (163)   1238     722  878350  
  2881   11.1  1.2  3.1  chr15             10494334 10494825 (37545753) C piggyBac-N13_DR   DNA/PiggyBac          (402)    483       1  878347  
  1891   20.1  7.8  1.6  chr15             10494827 10495312 (37545266) + TDR13D            DNA                     247    762     (0)  878351  
   486   24.0  1.0  8.9  chr15             10495146 10495351 (37545227) + SAT-18_DR         Satellite              1121   1311  (2154)  878352 *
   376   15.4  2.2  4.5  chr15             10496207 10496342 (37544236) + Gypsy123-I_DR     LTR/Gypsy               529    661  (4753)  878353  
   344    8.3  4.5  1.8  chr15             10496246 10496257 (37544321) C EnSpm-N40B_DR     DNA/CMC-EnSpm        (3199)   2308    2270  878354 *
   404    1.3  1.3  0.0  chr15             10496258 10496336 (37544242) + CryptonV-N5_DR    DNA/Crypton-V         11475  11554 (12983)  878355  
   314    9.4  0.9  1.9  chr15             10496267 10496374 (37544204) + DNA9-6_DR         DNA                    7440   7546   (338)  878356 *
   344    8.3  4.5  1.8  chr15             10496337 10496355 (37544223) C EnSpm-N40B_DR     DNA/CMC-EnSpm        (3199)   2269    2196  878354  
   304   15.2  3.8  0.7  chr15             10496375 10496394 (37544184) C Gypsy123-I_DR     LTR/Gypsy            (4735)    674     543  878357  
   746   20.0  3.5  7.6  chr15             10497058 10497317 (37543261) C Merlin-N3_DR      DNA/Merlin              (5)    250       1  878358  
   204   28.9  3.7  3.7  chr15             10497358 10497465 (37543113) + Dada-U1A_DR       DNA/Dada               3438   3545  (7434)  878359 *
   709   21.9  6.7  0.4  chr15             10497371 10497609 (37542969) + TDR16             DNA/Merlin                5    258    (55)  878360  
  2421   12.4  4.4  1.1  chr15             10497658 10498115 (37542463) C Mariner-N38_DR    DNA/TcMar-Tc1          (45)    502      30  878361  
   541   14.8 21.1  2.2  chr15             10497951 10498144 (37542434) + Zisupton-6_DR     DNA/Zisupton           8992   9221 (12895)  878362 *
  6423   11.5  5.0  6.1  chr15             10498144 10499356 (37541222) + HATN2_DR          DNA/hAT                  20   1219     (0)  878363  
  2290   10.5  3.7  0.0  chr15             10499357 10499444 (37541134) + CryptonV-N5_DR    DNA/Crypton-V         16112  16212  (8325)  878364  
  1155   18.4 10.8  3.9  chr15             10499358 10499673 (37540905) C CryptonV-N5_DR    DNA/Crypton-V        (8349)  16188   15852  878365 *
  4275   14.1 14.8  1.6  chr15             10499440 10500355 (37540223) C HATN2_DR          DNA/hAT                (17)   1202     168  878366  
   315    9.1  0.0  0.0  chr15             10500377 10500420 (37540158) C DNA-2-30B_DR      DNA                   (140)    273     230  878367  
   231   28.6  0.0  0.0  chr15             10500429 10500450 (37540128) C EnSpm-N22_DR      DNA/CMC-EnSpm         (409)   1112    1091  878368  
  1469   13.1 21.4  3.8  chr15             10500451 10500814 (37539764) C Copia-11B_DR-LTR  LTR/Gypsy?              (0)    468      43  878369  
   403   20.4  8.9  7.1  chr15             10500841 10501019 (37539559) C DNA-2-30B_DR      DNA                   (231)    182       1  878367  
   433   18.3  6.8  6.8  chr15             10501166 10501282 (37539296) + ANGEL             DNA/Kolobok             193    309     (0)  878370  
   232   18.8  0.0  6.2  chr15             10501239 10501289 (37539289) C Helitron-2_DR     RC/Helitron         (15246)  12166   12119  878371 *
   478    9.7  8.3  2.2  chr15             10502041 10502124 (37538454) + TDR13D            DNA                       6     94   (668)  878372 *
  1057   21.5  3.8  0.0  chr15             10502122 10502330 (37538248) + TDR13D            DNA                     490    706    (56)  878373  
   498    6.9  5.9  2.4  chr15             10502284 10502402 (37538176) + CryptonV-N5_DR    DNA/Crypton-V         15215  15337  (9200)  878374 *
   518    3.5  0.0  0.3  chr15             10502308 10502419 (37538159) + EnSpm-N33_DR      DNA/CMC-EnSpm           259    351  (1906)  878375  
   423    3.8  0.0  0.0  chr15             10502325 10502429 (37538149) + Helitron-4_DR     RC/Helitron           11843  11947 (19921)  878376 *
   329   12.2  0.0  8.6  chr15             10502429 10502491 (37538087) + TDR13D            DNA                     705    762     (0)  878377 *
   353    8.7  4.7  0.8  chr15             10502430 10502452 (37538126) C hAT-N39_DR        DNA/hAT-Tip100        (261)   1333    1201  878378  
  2716   16.7  7.0  0.5  chr15             10502574 10503102 (37537476) + DIRS-N3_DR        LTR/Ngaro              4861   5423   (814)  878379  
 10627    6.1  9.6  0.2  chr15             10503103 10504607 (37535971) + DNA-8-19_DR       DNA/hAT-Tip100            1   1647     (0)  878380  
  3397   15.8  5.3  5.5  chr15             10504608 10505348 (37535230) + DIRS-N3_DR        LTR/Ngaro              5555   6237     (0)  878379  
   279   25.1  2.4  5.9  chr15             10505349 10505389 (37535189) + MuDR-2_DR         DNA/MULE-MuDR         15142  15178  (8755)  878381  
  7383    7.9  3.5  1.9  chr15             10505476 10506523 (37534055) C DNAX-10_DR        DNA                     (0)   1141      77  878382  
   284    8.8  2.9  0.0  chr15             10506514 10506581 (37533997) C Gypsy152B-LTR_DR  LTR/Gypsy             (813)    110      41  878383 *
   261   17.4  6.1  4.3  chr15             10506525 10506638 (37533940) + hAT-N36C_DR       DNA/hAT                 194    309  (1608)  878384 *
  1007   18.3 10.7  2.0  chr15             10506617 10506850 (37533728) + TDR13             DNA                     194    447   (325)  878385  
   391   14.3  3.2  0.0  chr15             10506875 10506937 (37533641) + TDR13             DNA                     708    772     (0)  878386  
   225   30.5  0.0  1.2  chr15             10506938 10506963 (37533615) + DNA9-3_DR         DNA/MULE-MuDR?         5779   5803  (5576)  878387 *
   296   23.5 14.3  0.0  chr15             10506946 10507043 (37533535) + Kolobok-N10_DR    DNA/Kolobok             192    303   (340)  878388 *
   309   19.8 16.3  0.9  chr15             10506959 10507050 (37533528) C Kolobok-N10_DR    DNA/Kolobok           (205)    438     333  878389  
  1331   19.7 18.2  2.0  chr15             10507166 10507230 (37533348) C EnSpm-N10_DR      DNA/CMC-EnSpm        (6592)   2716    2266  878390  
  1845   15.0  3.1  1.2  chr15             10507231 10507554 (37533024) + Harbinger-8N2_DR  DNA/PIF-Harbinger       138    467    (81)  878391  
  2586   18.1 16.1  1.7  chr15             10507870 10508544 (37532034) + TDR13             DNA                       1    771     (1)  878392  
  2546   18.0 21.0  2.1  chr15             10509149 10509799 (37530779) + TDR13             DNA                       1    772     (0)  878393  
   261   13.9  0.0  0.0  chr15             10510354 10510396 (37530182) + DNAX-16_DR        DNA                     241    283   (140)  878394  
   202   15.6  0.0  0.0  chr15             10510764 10510795 (37529783) + EnSpm-4N2_DR      DNA/CMC-EnSpm          3262   3293  (2106)  878395  
   689   16.1  3.6  3.0  chr15             10510888 10511053 (37529525) C DNAX-19_DR        DNA                    (12)    427     261  878396  
   707   18.2  3.4  0.0  chr15             10511112 10511259 (37529319) + DNA-8-3_DR        DNA/P                     2    154  (1009)  878397  
   326   17.4  1.9  7.0  chr15             10511315 10511419 (37529159) C Gypsy-199_DR-LTR  LTR/Gypsy              (14)    638     539  878398  
  9087    8.4  2.6  7.2  chr15             10511427 10513018 (37527560) C hAT-N164_DR       DNA/hAT-Tip100        (516)   1524       1  878399  
  1249   18.8 10.8  1.0  chr15             10513019 10513389 (37527189) + Copia-13D_DR-LTR  LTR/Gypsy?              503    909     (0)  878400  
   256   12.8  0.0  0.0  chr15             10513441 10513479 (37527099) C DNAX-19_DR        DNA                   (178)    261     223  878396  
   207    7.1  0.0  0.0  chr15             10513455 10513482 (37527096) + DNAX-19_DR        DNA                     405    432     (7)  878401 *
  3749   12.8  5.6  1.1  chr15             10513485 10514158 (37526420) + HarbingerN3_DR    DNA/PIF-Harbinger         1    704   (360)  878402  
  1166   14.8 29.7  5.7  chr15             10513590 10514319 (37526259) C DNA2-14_DR        DNA                  (3481)   4141    3246  878403 *
   446   12.4  2.1  4.4  chr15             10514345 10514437 (37526141) C DNA-2-30_DR       DNA                   (277)    111      21  878404  
   441   12.7  0.8 12.5  chr15             10514438 10514468 (37526110) + DNA-2-30B_DR      DNA                     301    398    (15)  878405  
  1012   18.9  3.9  0.0  chr15             10515515 10515720 (37524858) C DNA-1-6_DR        DNA                     (7)    618     405  878406  
  1205   21.3 10.2  6.0  chr15             10515726 10516174 (37524404) + EnSpm-N21_DR      DNA/CMC-EnSpm             1    467    (12)  878407  
   946   17.0  4.4  0.0  chr15             10516307 10516488 (37524090) + Zisupton-6_DR     DNA/Zisupton              1    190 (21926)  878408  
   213   15.3 12.1 13.4  chr15             10516574 10516656 (37523922) + Rex1-57_DR        LINE/Rex-Babar         3194   3275    (25)  878409  
  2322    7.9  1.4  4.4  chr15             10516658 10517028 (37523550) C Gypsy49-LTR_DR    LTR/Gypsy               (0)    360       1  878410  
   637   13.4  5.8  2.1  chr15             10517029 10517165 (37523413) C Gypsy49-I_DR      LTR/Gypsy               (0)   5683    5542  878410 *
   847   10.5  5.9  0.1  chr15             10517148 10517288 (37523290) C Gypsy49-I_DR      LTR/Gypsy             (317)   5366    5243  878410 *
  9240    6.9  7.6  3.4  chr15             10517279 10518681 (37521897) C LOOPER-N5C_DR     DNA/Kolobok-T2          (5)   1460       1  878411  
   444    9.4  0.0  0.0  chr15             10518682 10518745 (37521833) C Gypsy49-I_DR      LTR/Gypsy             (436)   5247    5184  878412  
  1980   16.1  2.6  0.8  chr15             10518752 10519138 (37521440) + Copia-11I_DR-LTR  LTR/Gypsy?               84    477     (0)  878413  
  5416   11.6 36.0  1.1  chr15             10519139 10520689 (37519889) + Copia-7-I_DR      LTR/Gypsy?                1   1884  (1338)  878413  
  2063   18.4  3.0  3.0  chr15             10520691 10521161 (37519417) + Copia-11_DR-LTR   LTR/Gypsy?                1    471     (0)  878414  
 32275    8.4  6.7  2.1  chr15             10521162 10525947 (37514631) C Gypsy49-I_DR      LTR/Gypsy             (681)   5002       1  878415  
  3946   11.8  5.6 20.6  chr15             10525962 10527504 (37513074) C Polinton-1_DR     DNA/Maverick            (0)  18485   17135  878416  
   241   21.0  3.7 17.8  chr15             10527426 10527571 (37513007) + L1-53_DR          LINE/L1                1459   1670  (4774)  878417 *
   295   17.9  3.8  1.2  chr15             10527437 10527456 (37513122) C EnSpm-N36_DR      DNA/CMC-EnSpm        (1926)   1299    1219  878418  
   300   10.2  0.0  0.0  chr15             10527457 10527515 (37513063) + EnSpm-9_DR        DNA/CMC-EnSpm           922    980  (7640)  878419  
   290   20.7  1.2  0.0  chr15             10527463 10527544 (37513034) C CATCH2LTR_DR      LTR/Pao               (109)    716     634  878420 *
   497    8.3  2.4  4.1  chr15             10527505 10527629 (37512949) + Polinton-1_DR     DNA/Maverick            280    402 (18083)  878421  
   281    6.6  4.2 11.3  chr15             10527572 10527666 (37512912) C EnSpm-N34_DR      DNA/CMC-EnSpm         (631)    459     375  878422 *
   344    6.3  0.0  0.0  chr15             10527617 10527679 (37512899) C Gypsy-31-LTR_DR   LTR/Gypsy             (790)    164     102  878423  
   341   19.0  0.0  0.0  chr15             10527680 10527690 (37512888) + EnSpm-9_DR        DNA/CMC-EnSpm           723    796  (7824)  878424  
  3067    7.5  2.0  0.8  chr15             10527691 10528110 (37512468) C Polinton-1_DR     DNA/Maverick          (821)  17653   17173  878425 *
141468    1.9  0.5  0.5  chr15             10528097 10544592 (37495986) C Polinton-1_DR     DNA/Maverick         (1982)  16503       1  878426  
  2243    9.7  1.2  0.9  chr15             10544595 10544937 (37495641) C Gypsy49-LTR_DR    LTR/Gypsy               (6)    354      11  878427  
   540   19.2  0.9 25.8  chr15             10545047 10545278 (37495300) C Kolobok-N16_DR    DNA/Kolobok?          (660)    582     397  878428  
   249   11.3  7.4  1.8  chr15             10545317 10545370 (37495208) C Kolobok-N16_DR    DNA/Kolobok?          (918)    324     268  878428  
   605   15.9 10.0  1.3  chr15             10545374 10545513 (37495065) C hAT-N173_DR       DNA/hAT-Ac              (0)   1742    1591  878429  
   468   24.1 11.8  3.9  chr15             10545400 10545637 (37494941) + Merlin-1_DR       DNA/Merlin             1490   1745  (8782)  878430 *
  2945    9.8  1.0  4.5  chr15             10545459 10545518 (37495060) C Merlin-1_DR       DNA/Merlin           (8293)   2234    2192  878431  
  2967    7.2  0.2  3.5  chr15             10545519 10545962 (37494616) + Mariner-N38_DR    DNA/TcMar-Tc1             1    430   (117)  878432  
   526   11.0  6.4  0.0  chr15             10545963 10546071 (37494507) C hAT-N173_DR       DNA/hAT-Ac            (105)   1637    1522  878429 *
  5878    8.1  6.3  9.0  chr15             10546067 10547181 (37493397) C hAT-N173_DR       DNA/hAT-Ac            (655)   1087       1  878429  
   364    8.1  4.6  8.7  chr15             10547192 10547267 (37493311) C Kolobok-N16_DR    DNA/Kolobok?          (975)    267     204  878428  
  2122   16.2  2.6  0.3  chr15             10547270 10547652 (37492926) C DNA-AT-1_DR       DNA                     (0)    392       1  878433  
   653   18.2 18.1  0.4  chr15             10547665 10547863 (37492715) C piggyBac-N13B_DR  DNA/PiggyBac          (385)   1016     783  878434  
   345   15.8 21.9  1.3  chr15             10547866 10547993 (37492585) C Kolobok-N16_DR    DNA/Kolobok?         (1057)    185      32  878428  
   566   23.2  5.3  6.3  chr15             10548415 10548639 (37491939) C Harbinger-N28_DR  DNA/PIF-Harbinger       (0)    662     440  878435  
   340    5.9  2.0  0.0  chr15             10548660 10548710 (37491868) C DNA-6-N4_DR       DNA                  (2715)   1162    1111  878436  
   443   15.4  1.5 18.1  chr15             10548820 10548954 (37491624) C DNA-6-N4_DR       DNA                  (3092)    785     670  878436  
   355   24.5  4.6  1.8  chr15             10548875 10548982 (37491596) C LTR-11_DR-LTR     LTR                    (47)    146      36  878437 *
  2082   12.3 11.6  2.3  chr15             10548983 10549415 (37491163) C DNA-6-N4_DR       DNA                  (3328)    549      78  878436  
   793   12.2  3.6  0.0  chr15             10549440 10549578 (37491000) + HarbingerN3_DR    DNA/PIF-Harbinger       921   1064     (0)  878438  
   763   15.4 11.4  0.5  chr15             10549994 10550169 (37490409) + TDR24             DNA                       2    196   (248)  878439  
   671   21.6  2.3  2.3  chr15             10550157 10550327 (37490251) + EnSpm-N11_DR      DNA/CMC-EnSpm          1560   1730  (3623)  878440 *
  2048    9.7  1.0 14.5  chr15             10550175 10550573 (37490005) + SINE2-3_DR        SINE/tRNA-V-RTE          10    361     (7)  878441  
  1300   13.0  1.6  1.6  chr15             10550560 10550806 (37489772) + TDR24             DNA                     175    421    (23)  878442 *
  1230   20.7  8.6  2.3  chr15             10550807 10551211 (37489367) + Copia-12B_DR-LTR  LTR/Gypsy?                1    430    (37)  878443  
   323   19.2  2.5  2.5  chr15             10551213 10551292 (37489286) C hAT-N20_DR        DNA/hAT-Ac              (0)   1773    1694  878444  
   293   18.1  0.0  1.5  chr15             10551259 10551273 (37489305) + ZFERV-2-I_DR      LTR/ERV1                651    782  (9781)  878445 *
   346    6.3  0.8  6.2  chr15             10551274 10551287 (37489291) C DNA-8-24_DR       DNA/hAT-Tip100       (1597)    186      74  878446  
   427    2.9  0.9  1.9  chr15             10551288 10551392 (37489186) + Helitron-1_DR     RC/Helitron            2562   2665 (23635)  878447 *
   476    7.6  4.1  1.6  chr15             10551302 10551314 (37489264) C P-1_DR            DNA/P                (2346)   7622    7548  878448  
   481    8.0  0.0  2.0  chr15             10551315 10551416 (37489162) C DNA8-26_DR        DNA                  (3043)   1487    1388  878449 *
   875   16.7  7.4 24.9  chr15             10551389 10552010 (37488568) C Sola2-N2_DR       DNA/Sola-2           (2069)   1964    1430  878450 *
  1135   15.0  8.2 20.8  chr15             10551464 10552011 (37488567) + Mariner-N21_DR    DNA/TcMar               442    932    (88)  878451  
   401   20.0  8.1 10.9  chr15             10551850 10552053 (37488525) + CryptonV-N3_DR    DNA/Crypton-V         17555  17733  (2930)  878452 *
  2118   12.4 28.0  1.1  chr15             10552054 10552652 (37487926) + Harbinger-4N1B_DR DNA/PIF-Harbinger         1    717   (304)  878453 *
  2801    7.4  0.0  0.0  chr15             10552651 10553030 (37487548) + LOOPER-N5B_DR     DNA/Kolobok-T2            5    384  (1156)  878454 *
  6455    5.2  5.7  0.4  chr15             10553026 10553927 (37486651) + LOOPER-N5B_DR     DNA/Kolobok-T2          592   1540     (0)  878455  
  1102   19.0  0.0  3.3  chr15             10553928 10554177 (37486401) + Harbinger-4N1B_DR DNA/PIF-Harbinger       867   1108    (55)  878456 *
  1232   15.6  6.3  0.0  chr15             10553967 10554204 (37486374) C Harbinger-4_DR    DNA/PIF-Harbinger    (3092)    253       1  878457  
  1441   16.2 14.8  4.5  chr15             10554205 10554689 (37485889) + hAT-N89B_DR       DNA/hAT-Ac             1496   2028   (384)  878458  
   345   12.3  5.3  3.9  chr15             10554789 10554864 (37485714) + Kolobok-N1_DR     DNA/Kolobok-T2?           1     77   (722)  878459  
  1059   18.1 15.3  0.9  chr15             10554879 10555179 (37485399) + Kolobok-N1_DR     DNA/Kolobok-T2?         381    724    (75)  878460  
   417   26.1  7.2  6.5  chr15             10555676 10555966 (37484612) + ANGEL             DNA/Kolobok               2    294    (15)  878461  
   218   22.9  1.2  3.6  chr15             10555901 10555986 (37484592) + DNA7-N1_DR        DNA/Zisupton           8234   8317  (2100)  878462 *
   468   19.2 21.7  0.0  chr15             10555988 10556148 (37484430) C Kolobok-N3_DR     DNA/Kolobok-T2?         (1)    369     174  878463  
   307   22.6  2.3  6.5  chr15             10556519 10556693 (37483885) + L1-67_DR          LINE/L1                4992   5159   (209)  878464 *
   703    7.9  0.0  0.6  chr15             10556583 10556748 (37483830) + ZFERV-2-I_DR      LTR/ERV1                702    866  (9698)  878465 *
   719    3.8  0.0  1.6  chr15             10556601 10556662 (37483916) + EnSpm-N2_DR       DNA/CMC-EnSpm          2923   3073   (942)  878466  
   421   12.0  0.9  1.8  chr15             10556663 10556772 (37483806) + Gypsy123-I_DR     LTR/Gypsy               579    687  (4727)  878467  
   331   20.7  1.5  3.9  chr15             10556679 10556744 (37483834) C CryptonV-2_DR     DNA/Crypton-V       (12840)   8971    8909  878468 *
  2207   18.2  2.9  0.8  chr15             10556745 10557226 (37483352) C Gypsy-194B_DR-LTR LTR/Gypsy               (0)    492       1  878469  
  6608   10.0  0.1  0.0  chr15             10557227 10558155 (37482423) C Gypsy-194_DR-I    LTR/Gypsy               (0)   4320    3391  878469  
  7242   10.9  2.2  3.2  chr15             10558156 10560078 (37480500) + DIRS1a_DR         LTR/DIRS                  1   2306  (3457)  878470  
  9545    8.5  1.4  2.0  chr15             10560101 10561582 (37478996) C LTR2B_DR          LTR                   (155)   1473       1  878471  
  7942    6.1  0.5  0.3  chr15             10561583 10562649 (37477929) + DIRS1a_DR         LTR/DIRS               2184   3252  (2727)  878470 *
 13024    9.3  7.1  1.1  chr15             10562649 10564797 (37475781) + DIRS1b_DR         LTR/DIRS               3771   6046     (9)  878472  
   427    9.7  0.0  1.6  chr15             10564748 10564810 (37475768) C DIRS1c_DR         LTR                   (283)   5653    5592  878473 *
  7939   11.5  3.1  1.0  chr15             10564804 10566059 (37474519) C Gypsy-194_DR-I    LTR/Gypsy             (931)   3389    2108  878474  
  3908   13.9  1.5  0.5  chr15             10566072 10566720 (37473858) C Gypsy-194_DR-I    LTR/Gypsy            (3664)    656       1  878474  
   822   16.8  1.2  1.2  chr15             10566721 10566883 (37473695) C Gypsy-194_DR-LTR  LTR/Gypsy               (0)    480     318  878474  
   242   20.3  3.1  1.5  chr15             10566920 10566984 (37473594) + Zisupton-6_DR     DNA/Zisupton           8914   8979 (13137)  878475 *
  4283    6.6  0.7  1.2  chr15             10566932 10567589 (37472989) C Merlin-1_DR       DNA/Merlin           (8334)   2193    1551  878476  
   393    6.9  0.0  0.0  chr15             10567501 10567589 (37472989) + EnSpm-8_DR        DNA/CMC-EnSpm          1235   1323  (8118)  878477 *
  3352    8.0  1.2  0.6  chr15             10567590 10568078 (37472500) + hAT-N157_DR       DNA/hAT-Ac                1    492  (1065)  878478  
  3807    9.2  5.5  8.0  chr15             10568086 10568853 (37471725) + hAT-N157_DR       DNA/hAT-Ac              808   1557     (0)  878479  
   310   23.3  1.0 13.9  chr15             10568530 10568812 (37471766) C P-1_DR            DNA/P                (2359)   7609    7299  878480 *
   335   17.8  1.1  2.2  chr15             10568813 10568904 (37471674) + Merlin-1_DR       DNA/Merlin             1515   1605  (8922)  878481  
   251   17.2  2.1  4.2  chr15             10568821 10568845 (37471733) + CryptonV-N4_DR    DNA/Crypton-V          3765   3859  (9634)  878482 *
   278    8.4  0.0  1.4  chr15             10568846 10568917 (37471661) C Mariner-N29_DR    DNA/TcMar-ISRm11     (1073)    692     622  878483 *
   334    7.5  5.0  0.0  chr15             10568854 10568933 (37471645) + MuDR-2_DR         DNA/MULE-MuDR         16388  16471  (7462)  878484  
   310   23.3  1.0 13.9  chr15             10568934 10568954 (37471624) C P-1_DR            DNA/P                (2359)   7298    7274  878480  
   756   12.2  0.4  2.1  chr15             10569678 10569890 (37470688) C Zisupton-6_DR     DNA/Zisupton        (13587)   8529    8382  878485  
   357   18.3  0.0 13.8  chr15             10569727 10569755 (37470823) + DNA-2-32_DR       DNA/CMC-EnSpm?         5490   5634  (3148)  878486 *
   420   16.3  0.7  5.4  chr15             10569756 10569891 (37470687) + Gypsy123-I_DR     LTR/Gypsy               579    708  (4706)  878487  
   404   27.4  5.2  0.0  chr15             10569767 10569919 (37470659) C Dada-U6_DR        DNA/Dada             (8080)    883     723  878488 *
  2414    8.6 10.8  0.7  chr15             10569890 10570286 (37470292) + TE-X-1_DR         DNA                     102    538   (940)  878489  
   984   11.1  0.0  0.0  chr15             10570284 10570427 (37470151) + TE-X-1_DR         DNA                    1027   1170   (308)  878490 *
   241   14.5  0.0  4.0  chr15             10570392 10570406 (37470172) + CryptonV-2_DR     DNA/Crypton-V          5850   5925 (15886)  878491 *
   241    9.5  0.0  1.6  chr15             10570407 10570470 (37470108) C EnSpm-N37_DR      DNA/CMC-EnSpm        (2308)   4339    4277  878492  
   238    5.8  5.6  0.0  chr15             10570427 10570497 (37470081) + EnSpm-16_DR       DNA/CMC-EnSpm           625    691  (9093)  878493 *
   203   14.8  1.1  1.1  chr15             10570471 10570496 (37470082) + hAT-N155_DR       DNA/hAT-Tip100          211    279   (309)  878494 *
   250   14.9  7.1  0.0  chr15             10571339 10571356 (37469222) C EnSpm-N42B_DR     DNA/CMC-EnSpm        (2905)   1399    1343  878495  
   251   12.8  0.0  0.0  chr15             10571357 10571434 (37469144) C DNA-X-5_DR        DNA/hAT                (62)   1159    1082  878496  
   204    6.5  1.3  2.6  chr15             10571365 10571443 (37469135) + CryptonV-N5_DR    DNA/Crypton-V          8430   8507 (16030)  878497 *
   273    3.3  0.0  0.0  chr15             10571375 10571434 (37469144) C DNA8-10_DR        DNA/hAT-Ac           (2319)   1699    1640  878498 *
   302    9.2  1.3  0.0  chr15             10571383 10571458 (37469120) + EnSpm-8_DR        DNA/CMC-EnSpm          1256   1332  (8109)  878499  
   263    7.9  3.2  4.3  chr15             10571435 10571467 (37469111) C hAT-N155_DR       DNA/hAT-Tip100        (315)    273     182  878500 *
   216   15.1  0.0  8.0  chr15             10571459 10571490 (37469088) C ACROBAT1          DNA/PIF               (543)    836     737  878501 *
   370   22.9  1.2  0.0  chr15             10571559 10571569 (37469009) C DNA-6-N5B_DR      DNA                  (1580)   1943    1932  878502  
   671   11.1  4.6  0.0  chr15             10571570 10571677 (37468901) + TDR3              DNA/hAT-Charlie           1    113    (80)  878503  
  1335   13.9 23.2  0.3  chr15             10571681 10571982 (37468596) + DNA-X-2B_DR       DNA                      68    438     (1)  878504  
  1603   13.6  1.6  3.9  chr15             10572028 10572340 (37468238) + L2-5_DRe          LINE/L2                1867   2172    (55)  878505  
   736   20.6  9.8  0.4  chr15             10572346 10572560 (37468018) C SAT-19_DR         Satellite            (1324)    451     217  878506  
   268   19.7  1.5  1.5  chr15             10572585 10572651 (37467927) + DNA-N44_DR        DNA/Kolobok-T2          424    490    (42)  878507  
   313   12.7 11.0  0.7  chr15             10573100 10573126 (37467452) C Dada-tA_DR        DNA/Dada              (344)   8328    8189  878508 *
   364   12.2  0.0  0.0  chr15             10573123 10573212 (37467366) C EnSpm-N40B_DR     DNA/CMC-EnSpm        (3198)   2309    2220  878509  
   331    7.4  0.0  5.3  chr15             10573127 10573226 (37467352) C hAT-N127_DR       DNA/hAT-Charlie      (8130)   2186    2092  878510 *
   335    6.6  4.4  0.0  chr15             10573149 10573239 (37467339) C Merlin-1_DR       DNA/Merlin           (2371)   8156    8062  878511  
   231    5.9  0.0 17.1  chr15             10573169 10573250 (37467328) C Gypsy-210_DR-I    LTR/Gypsy            (4068)     80      11  878512 *
  1184   15.2  4.5  4.5  chr15             10573552 10573860 (37466718) C Gypsy-115-LTR_DR  LTR/Gypsy              (69)    309       1  878513  
   609   15.3  3.0  7.4  chr15             10573861 10573961 (37466617) C Zisupton-6_DR     DNA/Zisupton        (13284)   8832    8740  878514  
   408   13.9  0.0  4.6  chr15             10573874 10573986 (37466592) C ERV1-7_DR-I       LTR/ERV1             (4914)   1789    1682  878515 *
   215   25.8  0.0  5.2  chr15             10573899 10574000 (37466578) + EnSpm-6N1_DR      DNA/CMC-EnSpm          6525   6621  (2615)  878516 *
  4015   10.7 11.1  0.2  chr15             10573978 10574701 (37465877) C MOSAT_DR          Satellite             (784)   1303     502  878517  
  3763   17.2  4.1  4.8  chr15             10574423 10575366 (37465212) C Helitron-N5_DR    RC/Helitron          (8570)    939       2  878518 *
  1586    7.2  0.9  0.0  chr15             10575410 10575631 (37464947) C DNA-2-21_DR       DNA                    (24)   1387    1164  878519  
  1052   10.3  5.7  0.0  chr15             10575664 10575857 (37464721) C HATN2_DR          DNA/hAT               (752)    467     263  878520  
   661   17.6 11.9  4.0  chr15             10575858 10575955 (37464623) C DNA-8-22_DR       DNA/hAT?              (842)    592     512  878521  
   542    6.1  0.0  0.0  chr15             10575956 10576021 (37464557) + hAT-N31_DR        DNA/hAT-Ac             1123   1188   (274)  878522  
   661   17.6 11.9  4.0  chr15             10576022 10576041 (37464537) C DNA-8-22_DR       DNA/hAT?              (923)    511     496  878521  
   502    6.2  0.0  0.0  chr15             10576042 10576106 (37464472) + hAT-N31_DR        DNA/hAT-Ac             1352   1416    (46)  878523  
   661   17.6 11.9  4.0  chr15             10576107 10576119 (37464459) C DNA-8-22_DR       DNA/hAT?              (842)    495     482  878521  
  3735   16.4  5.8  0.0  chr15             10576148 10576817 (37463761) C DIRS1_DR          LTR/DIRS             (3189)   2943    2235  878524  
  3532   19.1  2.7  1.5  chr15             10576815 10577597 (37462981) C DIRS1_DR          LTR/DIRS             (4283)   1849    1058  878524 *
  3489   11.2  1.2  0.3  chr15             10577608 10578191 (37462387) C DNA8-26_DR        DNA                     (7)   4523    3935  878525 *
  7786   11.7 10.3  1.0  chr15             10578186 10579954 (37460624) C Copia-13G_DR-I    LTR/Gypsy?             (82)   2167     236  878526  
  8749    5.2  1.6  4.6  chr15             10579975 10581245 (37459333) C LOOPERN1_DR       DNA/Kolobok-T2          (0)   1234       1  878527  
   379   12.9  0.0  0.0  chr15             10581405 10581466 (37459112) C Copia-13G_DR-I    LTR/Gypsy?           (2187)     62       1  878526  
  1993    5.0  1.3  1.3  chr15             10581467 10581767 (37458811) C Copia-13G_DR-LTR  LTR/Gypsy?              (0)    783     483  878526  
   227   19.7  2.9  2.9  chr15             10581768 10581835 (37458743) C hAT-N32B_DR       DNA/hAT-Charlie         (0)    431     364  878528  
   243   12.8  0.0  0.0  chr15             10581921 10581959 (37458619) C Zisupton-6_DR     DNA/Zisupton        (22014)    102      64  878529  
 18347    0.2  0.0  0.0  chr15             10582269 10584445 (37456133) + DIRS-9C_DR        LTR/Ngaro                 1   2177  (5207)  878530 *
 26503    1.2  9.9  0.0  chr15             10584443 10587894 (37452684) + DIRS-9C_DR        LTR/Ngaro              3590   7384     (0)  878530  
   293   27.6  0.0  0.0  chr15             10588099 10588185 (37452393) C hAT-N32D_DR       DNA/hAT-Charlie       (258)    397     311  878531  
   734   33.9  4.9  3.9  chr15             10588291 10589767 (37450811) C hAT-28_DR         DNA/hAT-Charlie       (334)   1870     216  878532  
  3420    2.8  3.6  0.0  chr15             10590289 10590759 (37449819) C Copia-13G_DR-LTR  LTR/Gypsy?            (295)    488       1  878533  
   213   24.8 20.6  0.9  chr15             10590760 10590869 (37449709) + Helitron-2_DR     RC/Helitron            6163   6326 (21086)  878534 *
   346   10.6  0.0  2.9  chr15             10590761 10590867 (37449711) + hAT-N39_DR        DNA/hAT-Tip100         1221   1324   (270)  878535 *
   493    9.6  1.2  0.0  chr15             10590798 10590880 (37449698) C EnSpm-N37_DR      DNA/CMC-EnSpm        (2509)   4138    4055  878536 *
  6423    3.7  1.8  0.6  chr15             10590852 10591694 (37448884) C Harbinger-4N1C_DR DNA/PIF-Harbinger     (353)    853       1  878537  
   283   13.1  0.0  9.8  chr15             10590868 10590891 (37449687) C EnSpm-N17_DR      DNA/TcMar            (3168)   2021    1903  878538 *
   290    9.2  6.5  3.1  chr15             10590881 10590913 (37449665) + EnSpm-N13_DR      DNA/CMC-EnSpm          8218   8325 (13824)  878539  
   734   15.8  1.4  0.0  chr15             10591692 10591837 (37448741) C DNA8-26_DR        DNA                  (1425)   3105    2958  878540  
  1169    8.1  2.9  0.6  chr15             10591895 10592067 (37448511) + TC1DR3            DNA/TcMar-Tc1          1026   1202    (23)  878541 *
  7625   12.2 14.5  2.6  chr15             10591923 10593586 (37446992) C DNA8-26_DR        DNA                  (2647)   1883      28  878542  
  2894   11.9 17.6  1.2  chr15             10593593 10594153 (37446425) C DIRS-10_DR        LTR/DIRS             (5111)    652       1  878543  
   301   12.2  0.0  0.0  chr15             10594154 10594200 (37446378) C DNA-2-21_DR       DNA                  (1362)     49       3  878544  
   298   15.4  0.0  0.0  chr15             10594906 10594957 (37445621) C HarbingerN3_DR    DNA/PIF-Harbinger      (70)    994     943  878545  
   518    7.9  1.3  0.0  chr15             10594963 10595038 (37445540) + Kolobok-N2A_DR    DNA/Kolobok-T2            1     77  (1278)  878546  
   217    9.2 24.6  4.4  chr15             10595039 10595095 (37445483) C EnSpm-N34B_DR     DNA/CMC-EnSpm           (0)    533     466  878547  
   530   13.8  6.8  1.4  chr15             10595141 10595272 (37445306) + Mariner-N38_DR    DNA/TcMar-Tc1           331    469    (78)  878548  
   201   23.4  0.0  0.0  chr15             10595299 10595345 (37445233) C DNA8-10_DR        DNA/hAT-Ac           (3051)    967     921  878549 *
   349   11.1  3.7  0.0  chr15             10595308 10595361 (37445217) C DNA-6-N9_DR       DNA                   (743)    416     361  878550  
  1246   11.9  7.1 16.3  chr15             10595472 10595811 (37444767) C EnSpm-4_DR        DNA/CMC-EnSpm        (6396)   2644    2332  878551  
   426   10.0  0.0  0.0  chr15             10595811 10595880 (37444698) C DNA-6-N9_DR       DNA                   (836)    323     254  878550 *
 18930    1.0  1.1  5.8  chr15             10595881 10598371 (37442207) + EnSpm-N61_DR      DNA/CMC-EnSpm             1   2380  (1753)  878552  
   468   22.0  0.0  2.0  chr15             10598295 10598447 (37442131) C Kolobok-2_DR      DNA/Kolobok-T2       (3339)   3361    3212  878553 *
  1160    9.4  0.0  0.0  chr15             10598317 10598496 (37442082) + (TCTG)n           Simple_repeat             1    180     (0)  878554  
   215   24.8  1.8  3.7  chr15             10598492 10598600 (37441978) + hAT5-N2_DR        DNA/hAT-hAT5           1122   1228  (1357)  878555 *
   414   23.5  0.0  4.3  chr15             10598497 10598508 (37442070) + Zisupton-6_DR     DNA/Zisupton           8762   8943 (13173)  878556  
  3311    5.8  5.3  1.6  chr15             10598509 10599036 (37441542) C Mariner-N38_DR    DNA/TcMar-Tc1           (0)    547       1  878557  
   631   16.6  0.7  0.0  chr15             10599037 10599148 (37441430) + MuDR-2_DR         DNA/MULE-MuDR         16333  16445  (7488)  878558 *
  3287    9.8  4.8  3.9  chr15             10599037 10599111 (37441467) + Merlin-1_DR       DNA/Merlin             1628   2235  (8292)  878559  
  1070    9.8  5.2  0.0  chr15             10599038 10599210 (37441368) + HATN16_DR         DNA/hAT-Charlie         763    944     (0)  878560 *
  7580    4.8  1.2  2.6  chr15             10599211 10601221 (37439357) + EnSpm-N61_DR      DNA/CMC-EnSpm          2474   5049  (1598)  878561  
  1313   10.5 14.9  4.7  chr15             10601222 10601510 (37439068) + DNA-6-N9_DR       DNA                     843   1159     (0)  878562  
   267   17.5 11.1  0.0  chr15             10601511 10601573 (37439005) C LTR-21_DR-LTR     LTR                   (189)    480     411  878563  
  2091    9.3 11.4  3.8  chr15             10601583 10601975 (37438603) C EnSpm-N34_DR      DNA/CMC-EnSpm         (173)    917     496  878564  
   816   18.9  2.5  2.0  chr15             10601803 10602002 (37438576) C LTR-21_DR-LTR     LTR                   (468)    201       1  878565 *
   278    2.3  2.2  2.2  chr15             10602009 10602053 (37438525) C Merlin-1_DR       DNA/Merlin           (7971)   2556    2512  878566  
  9355    4.3 20.8  0.1  chr15             10602054 10603583 (37436995) + hAT-N21_DR        DNA/hAT-Charlie           1   1846     (0)  878567  
  1085    3.6  0.0  0.0  chr15             10603584 10603722 (37436856) C Mariner-N38_DR    DNA/TcMar-Tc1         (234)    313     175  878568  
  1125    7.8 24.8  4.7  chr15             10603742 10604011 (37436567) C EnSpm-N34_DR      DNA/CMC-EnSpm         (768)    322       1  878564  
   740   13.1  4.6  4.6  chr15             10604012 10604163 (37436415) + Kolobok-N2A_DR    DNA/Kolobok-T2           76    227  (1128)  878569  
   511    7.2  0.0  0.0  chr15             10604161 10604229 (37436349) + Kolobok-N2A_DR    DNA/Kolobok-T2         1287   1355     (0)  878570 *
  1043   10.1  0.0  0.0  chr15             10604240 10604387 (37436191) + HATN8_DR          DNA/Zisupton            108    255     (0)  878571  
   859    8.7 43.3  3.0  chr15             10604411 10604647 (37435931) C DNA-TA-7_DR       DNA/TcMar-Fot1          (3)    990     659  878572  
   805   15.5  5.5  1.2  chr15             10604635 10604797 (37435781) C HATN17_DR         DNA/hAT-Tip100       (1033)    514     345  878573 *
  2193   11.5  5.8  0.3  chr15             10604663 10605010 (37435568) C SINE2-3_DR        SINE/tRNA-V-RTE         (0)    368       2  878574  
   727   18.7  6.8  0.9  chr15             10604798 10604834 (37435744) + MuDR-2_DR         DNA/MULE-MuDR         18828  19039  (4894)  878575 *
   359   25.3  4.2  0.0  chr15             10604936 10605030 (37435548) + EnSpm-N48B_DR     DNA/CMC-EnSpm          2571   2669  (4290)  878576 *
  1013    9.8  0.0  1.8  chr15             10605014 10605180 (37435398) C CR1-12_DR         LINE/L2                 (3)   1737    1574  878577 *
  1512   12.4 32.7  1.6  chr15             10605178 10605654 (37434924) C DNA-TA-7_DR       DNA/TcMar-Fot1        (344)    649      27  878572  
   237   12.5  2.5  0.0  chr15             10606212 10606251 (37434327) + Harbinger-N31B_DR DNA/PIF-Harbinger         1     41   (640)  878578  
  1236   15.5 10.6  3.4  chr15             10606260 10606533 (37434045) + Harbinger-N31B_DR DNA/PIF-Harbinger       148    440   (241)  878579  
  1125   15.8  9.1  3.5  chr15             10606582 10606824 (37433754) C DNA-8-19_DR       DNA/hAT-Tip100       (1391)    256       1  878580  
   272   22.6  5.1  0.3  chr15             10607024 10607086 (37433492) C Copia-11C_DR-LTR  LTR/Gypsy?             (29)    469     334  878581  
   253   23.4  0.0  0.0  chr15             10607087 10607150 (37433428) + Copia-11J_DR-LTR  LTR/Gypsy?               59    122   (329)  878582  
  1789   14.3  6.6  6.3  chr15             10607151 10607531 (37433047) + HarbingerN6B_DR   DNA/PIF-Harbinger       337    718     (4)  878583  
   431   16.6  0.0  7.2  chr15             10607536 10607639 (37432939) + Copia-12_DR-LTR   LTR/Gypsy?              215    311   (156)  878584  
  2845    8.8  2.3  2.0  chr15             10607643 10608185 (37432393) C hAT-N107_DR       DNA/hAT-Ac              (3)   1005       1  878585  
   819   12.3  2.1  2.1  chr15             10608186 10608321 (37432257) + Copia-12_DR-LTR   LTR/Gypsy?              308    443    (24)  878584  
  2211    6.2  1.8  3.0  chr15             10608461 10608793 (37431785) + Mariner-N38_DR    DNA/TcMar-Tc1           219    547     (0)  878586  
   278   22.8  0.9  3.9  chr15             10608702 10608806 (37431772) + CryptonV-N4_DR    DNA/Crypton-V          5008   5109  (8384)  878587 *
   295   10.9  0.0  0.0  chr15             10608794 10608839 (37431739) C TDR7              DNA                   (417)    124      79  878588  
  6164   11.0 16.0  4.0  chr15             10608929 10610305 (37430273) C hAT-N138_DR       DNA/hAT-Ac              (0)   1586      51  878589  
  1475    6.5  7.4  0.0  chr15             10611082 10611297 (37429281) C TZF28B            DNA/TcMar-Tc1          (93)   1521    1290  878590 *
  6247   10.4  2.6  1.3  chr15             10611294 10612224 (37428354) C TZF28B            DNA/TcMar-Tc1         (671)    943       1  878590  
   472   13.7  0.0  0.0  chr15             10612242 10612314 (37428264) + hAT-N104_DR       DNA/hAT-Tip100           26     98   (432)  878591  
  1546    6.8  5.2  0.0  chr15             10612332 10612579 (37427999) C Mariner-N38_DR    DNA/TcMar-Tc1         (257)    290      30  878592  
   343   14.0 25.9  3.4  chr15             10612428 10612446 (37428132) C Helitron-4_DR     RC/Helitron         (18147)  13721   13516  878593 *
   576   13.3 18.7  0.0  chr15             10612447 10612596 (37427982) + Kolobok-4_DR      DNA/Kolobok-T2         3321   3498  (3133)  878594 *
   627    7.5 19.2  0.0  chr15             10612478 10612593 (37427985) + CryptonV-N4_DR    DNA/Crypton-V          4960   5098  (8395)  878595  
   675   22.0  4.7  1.2  chr15             10612594 10612828 (37427750) C TDR7              DNA                     (0)    541     299  878596  
   274   26.7 10.6  6.6  chr15             10612647 10612966 (37427612) + EnSpm-N13_DR      DNA/CMC-EnSpm          5553   5969 (16180)  878597 *
   480   13.8  0.0  1.1  chr15             10612967 10613054 (37427524) C DNA-N46_DR        DNA                    (18)    519     433  878598  
   274   26.7 10.6  6.6  chr15             10613055 10613071 (37427507) + EnSpm-N13_DR      DNA/CMC-EnSpm          5970   5993 (16156)  878597  
   347   15.6  8.6  4.8  chr15             10614999 10615079 (37425499) C EnSpm-N21_DR      DNA/CMC-EnSpm           (0)    479     396  878599  
   414   16.7 15.0  0.0  chr15             10615145 10615264 (37425314) C EnSpm-N21_DR      DNA/CMC-EnSpm         (311)    168      31  878599  
  1246   10.6  7.7  0.5  chr15             10615677 10615885 (37424693) + piggyBac-N13_DR   DNA/PiggyBac              1    224   (661)  878600 *
  1645   13.5  1.6  5.8  chr15             10615877 10616182 (37424396) + piggyBac-N13B_DR  DNA/PiggyBac           1108   1401     (0)  878601  
  2278   11.6  4.5  0.0  chr15             10616223 10616577 (37424001) + Harbinger-4N1_DR  DNA/PIF-Harbinger         3    373   (648)  878602  
   511   20.3  3.3  6.9  chr15             10616575 10616754 (37423824) C piggyBac-N18_DR   DNA/PiggyBac          (480)    174       1  878603 *
  2001   12.9  7.5  1.5  chr15             10616854 10617237 (37423341) C LOOPERN3B_DR      DNA/Kolobok-T2          (0)   1049     643  878604  
  6217    1.0  0.0  0.6  chr15             10617238 10617972 (37422606) C DNA-8-12_DR       DNA/Merlin              (0)    731       1  878605  
  1086   13.0  0.9  1.0  chr15             10617973 10618190 (37422388) C LOOPERN3B_DR      DNA/Kolobok-T2        (344)    667     460  878604  
   319   10.4  4.2  0.0  chr15             10618190 10618233 (37422345) C Kolobok-1N1_DR    DNA/Kolobok-T2       (1333)     90      45  878606 *
   201   30.1  1.9  7.8  chr15             10618234 10618341 (37422237) + Copia-30_DR-LTR   LTR/Gypsy?                1    102   (372)  878607  
   202   17.1 20.0  1.3  chr15             10618354 10618418 (37422160) C Dada-tL_DR        DNA/Dada             (1254)   9153    9077  878608 *
   233   18.0  0.0  2.0  chr15             10618384 10618434 (37422144) + Rex1-31_DRe       LINE/Rex-Babar         3081   3130   (403)  878609 *
   395   25.6  1.1  4.5  chr15             10618419 10618451 (37422127) + Copia-11H_DR-LTR  LTR/Gypsy?              277    419    (50)  878610  
   418   25.7  0.7  3.5  chr15             10618452 10618596 (37421982) C Copia-11C_DR-LTR  LTR/Gypsy?            (279)    157      17  878611  
  2731   11.8 29.7  4.2  chr15             10618780 10619469 (37421109) C HarbingerN5_DR    DNA/PIF-Harbinger       (0)    861       3  878612  
  5203    8.8 18.6  0.1  chr15             10619542 10620402 (37420176) C L2-3_DRe          LINE/L2                 (5)   5063    4044  878613  
   618    8.3  2.1  0.0  chr15             10620407 10620502 (37420076) C DNA-X-4_DR        DNA                  (1070)    175      78  878614  
   224   18.5  1.5  3.0  chr15             10620498 10620564 (37420014) C ERV1-N6-I_DR      LTR/ERV1              (333)   4170    4105  878615 *
   364   16.8  9.3  0.0  chr15             10620506 10620612 (37419966) C MuDR-2N1_DR       DNA/MULE-MuDR        (7564)   4661    4545  878616  
   223   14.8  5.9  0.9  chr15             10620533 10620634 (37419944) C hAT-N131_DR       DNA/hAT-Ac           (1775)    289     183  878617 *
   206   26.0  0.0  0.0  chr15             10621610 10621682 (37418896) + Kolobok-N14B_DR   DNA/Kolobok-T2?          60    132  (1979)  878618  
  1934   15.3  9.9  2.4  chr15             10622132 10622567 (37418011) C Copia-11B_DR-LTR  LTR/Gypsy?              (0)    468       1  878619  
 15174    3.5  3.2  0.6  chr15             10622696 10624592 (37415986) + Harbinger-5N1B_DR DNA/PIF-Harbinger         1   1946     (0)  878620  
   235   17.3  7.4  0.0  chr15             10624728 10624808 (37415770) + DNA6-4_DR         DNA                    2080   2166  (1373)  878621 *
   393    6.5  0.0  1.1  chr15             10624745 10624837 (37415741) C Helitron-2_DR     RC/Helitron         (21297)   6115    6024  878622 *
   420    3.8  0.0  0.0  chr15             10624759 10624838 (37415740) + EnSpm-7_DR        DNA/CMC-EnSpm          7094   7173  (3861)  878623  
   343   12.2  1.4  0.0  chr15             10624773 10624846 (37415732) + hAT-N202_DR       DNA/hAT-Tip100          125    199  (1686)  878624 *
   350   12.7  0.0  0.0  chr15             10624785 10624847 (37415731) C HATN11B_DR        DNA/hAT               (212)    478     416  878625  
   233   21.8  0.0  0.0  chr15             10624801 10624855 (37415723) C Merlin-1_DR       DNA/Merlin           (3004)   7523    7469  878626 *
   293   23.2  0.0  0.0  chr15             10625470 10625538 (37415040) + Kolobok-N11_DR    DNA/Kolobok-T2           36    104   (367)  878627  
  2147   11.8  3.7  5.4  chr15             10625557 10625933 (37414645) C SINE2-4_DR        SINE/tRNA-V-RTE         (0)    371       1  878628  
   450   23.8  2.0  0.0  chr15             10625852 10625952 (37414626) C EnSpm-N40_DR      DNA/CMC-EnSpm        (2896)   2498    2396  878629 *
   948    9.1  0.7  0.7  chr15             10626008 10626151 (37414427) + EnSpm-N43_DR      DNA/CMC-EnSpm             1    144  (1888)  878630  
   306   11.8  7.7  0.9  chr15             10626193 10626260 (37414318) + Gypsy-169-LTR_DR  LTR/Gypsy               225    289    (17)  878631  
  6868   18.9  5.8  0.2  chr15             10626268 10627652 (37412926) + Gypsy-169-I_DR    LTR/Gypsy                 1   1463  (2875)  878631 *
 12061    5.7  8.1  0.0  chr15             10627651 10629234 (37411344) + Gypsy-169-I_DR    LTR/Gypsy              2290   4002   (336)  878631  
  1322   15.2  7.0  1.0  chr15             10629263 10629535 (37411043) + Gypsy-169-LTR_DR  LTR/Gypsy                 1    289    (17)  878631  
   848    8.3  0.0  0.0  chr15             10629550 10629657 (37410921) + EnSpm-N43_DR      DNA/CMC-EnSpm           144    251  (1781)  878632  
  3187   16.6  7.2  2.5  chr15             10629666 10630313 (37410265) C TDR8D             DNA                     (1)    678       1  878633  
   778    7.9  2.3  0.8  chr15             10630315 10630442 (37410136) + EnSpm-N43_DR      DNA/CMC-EnSpm           268    397  (1635)  878634  
   521   10.5  0.0  5.8  chr15             10630444 10630534 (37410044) + EnSpm-N43_DR      DNA/CMC-EnSpm           601    686  (1346)  878635  
  2078   10.1  3.5  2.5  chr15             10630559 10630828 (37409750) + EnSpm-N43_DR      DNA/CMC-EnSpm           960   1243   (789)  878636  
   429   18.9  1.3  0.7  chr15             10630829 10630982 (37409596) C P-1_DR            DNA/P                (2284)   7684    7530  878637 *
   772    2.2  3.5  4.3  chr15             10630888 10631028 (37409550) C DNA-TA-4_DR       DNA/TcMar            (8235)   1560    1421  878638 *
  2078   10.1  3.5  2.5  chr15             10630983 10631022 (37409556) + EnSpm-N43_DR      DNA/CMC-EnSpm          1244   1287   (745)  878636  
   773   12.5  0.0  0.9  chr15             10631020 10631132 (37409446) + LTR-11_DR-LTR     LTR                      82    193     (0)  878639 *
   218   16.7  2.4  0.0  chr15             10631134 10631175 (37409403) + LTR-11_DR-I       LTR                       1     43     (0)  878640  
  1375   10.4  0.0  0.5  chr15             10631176 10631369 (37409209) + LTR-11_DR-LTR     LTR                       1    193     (0)  878641  
   843   17.2 31.6  1.7  chr15             10631382 10631694 (37408884) C hAT-N147_DR       DNA/hAT-Tip100          (5)    682     278  878642  
  6260   10.1  4.8  0.8  chr15             10631724 10632746 (37407832) C HarbingerN3_DR    DNA/PIF-Harbinger       (0)   1064       1  878643  
   511   16.0  3.2  0.0  chr15             10632757 10632850 (37407728) C hAT-N147_DR       DNA/hAT-Tip100        (453)    234     138  878642  
  1007   13.4  4.7  0.6  chr15             10632853 10633024 (37407554) + ENSPM-6_DR        DNA/CMC-EnSpm         22550  22728  (9888)  878644  
   953   10.3  2.2  0.0  chr15             10633016 10633151 (37407427) C hAT-N147_DR       DNA/hAT-Tip100        (548)    139       1  878642 *
   211    3.0  9.1  0.0  chr15             10633152 10633180 (37407398) + hAT-N145_DR       DNA/hAT-Ac             1560   1591     (0)  878645  
  1029   17.1  1.4  0.0  chr15             10633181 10633402 (37407176) C L1-39_DR          LINE/L1               (257)   4776    4552  878646  
   286   16.7  0.0  0.0  chr15             10633414 10633467 (37407111) C hAT-N117_DR       DNA/hAT-Tip100       (1381)   1276    1223  878647  
   479   10.7  0.0  0.0  chr15             10633470 10633544 (37407034) + hAT-N44B_DR       DNA/hAT-Tip100          907    981   (620)  878648  
   270   16.9 11.7  2.7  chr15             10633545 10633572 (37407006) C hAT-N117_DR       DNA/hAT-Tip100       (1753)    904     793  878647  
   240    9.4  0.0  0.0  chr15             10633607 10633638 (37406940) + DNA8-4A_DR        DNA/hAT-Charlie         266    297   (622)  878649 *
   717   18.4  1.9  1.3  chr15             10633629 10633782 (37406796) + HarbingerN1_DR    DNA/PIF-Harbinger       311    465   (185)  878650  
   820   21.2  6.8  4.1  chr15             10633841 10634076 (37406502) C DNA-1-6_DR        DNA                   (375)    250       9  878651  
   482   29.4  0.0  0.7  chr15             10634194 10634337 (37406241) C hATN-28_DRe       DNA/hAT-Charlie        (40)    163      21  878652  
   418   29.2  1.8  1.8  chr15             10634338 10634363 (37406215) C DNA2-16_DR        DNA                  (4052)  13998   13829  878653  
   216   31.4  0.0  1.4  chr15             10634570 10634640 (37405938) + hAT-2n1_DR        DNA/hAT-Charlie           1     70  (1140)  878654 *
   678   12.7  0.0  5.3  chr15             10634607 10634736 (37405842) + hAT-28N1_DR       DNA/hAT-Charlie          17    128  (2076)  878655  
   402    9.8  0.0  0.0  chr15             10634746 10634806 (37405772) C DNAX-15_DR        DNA                    (40)    727     667  878656 *
  2538   13.9  5.9  5.7  chr15             10634755 10635295 (37405283) + hAT-28N1_DR       DNA/hAT-Charlie         343    884   (428)  878657  
   515   13.0  1.1  1.1  chr15             10635267 10635359 (37405219) C TDR9              DNA                   (115)     93       1  878658 *
  2553    9.4  1.7  0.3  chr15             10635291 10635651 (37404927) C SINE2-3_DR        SINE/tRNA-V-RTE         (1)    367       2  878659  
   320   24.1  0.0  5.3  chr15             10635587 10635665 (37404913) + EnSpm-N11_DR      DNA/CMC-EnSpm          2908   2982  (2371)  878660 *
   348    6.9  0.0  5.2  chr15             10635652 10635712 (37404866) + hAT-28N1_DR       DNA/hAT-Charlie         868    925   (387)  878661  
   239   20.8  8.5  3.0  chr15             10635903 10635996 (37404582) C Copia-30_DR-LTR   LTR/Gypsy?            (370)    104       6  878662  
   204   24.5  1.2  9.3  chr15             10636043 10636123 (37404455) + EnSpm-N23_DR      DNA/CMC-EnSpm           542    616    (22)  878663 *
   323   11.5  2.8  7.1  chr15             10636083 10636106 (37404472) + CryptonV-N5_DR    DNA/Crypton-V         11490  11541 (12996)  878664  
   343    9.7  0.1  1.8  chr15             10636110 10636128 (37404450) + EnSpm-6N1_DR      DNA/CMC-EnSpm          1023   1064  (8172)  878665  
   534    2.7  0.0  0.0  chr15             10636129 10636201 (37404377) C Merlin-1_DR       DNA/Merlin           (2360)   8167    8095  878666  
   343    9.7  0.1  1.8  chr15             10636202 10636221 (37404357) + EnSpm-6N1_DR      DNA/CMC-EnSpm          1065   1114  (8122)  878665 *
  1378    6.2  9.8  1.3  chr15             10636210 10636423 (37404155) C TDR20             DNA/Merlin              (5)    234       3  878667  
   323   11.5  2.8  7.1  chr15             10636231 10636252 (37404326) + CryptonV-N5_DR    DNA/Crypton-V         11542  11594 (12943)  878664 *
  1249    8.7 14.3  1.1  chr15             10636424 10636448 (37404130) + EnSpm-N59_DR      DNA/CMC-EnSpm?         1747   2017  (1652)  878668  
   463   27.4  0.7  5.6  chr15             10636508 10636658 (37403920) + DNA9-6_DR         DNA                    4448   4591  (3293)  878669 *
  1001   25.1  1.0  7.4  chr15             10636525 10636825 (37403753) C HE1_DR1           SINE/tRNA-V-RTE        (19)    383     101  878670  
   623   20.0  1.6  0.0  chr15             10636833 10636957 (37403621) C CR1-18_DR         LINE/L2              (3189)    239     113  878671 *
  3798   19.4 13.1  4.4  chr15             10636853 10638131 (37402447) + ERV1-N9B-LTR_DR   LTR/ERV1                  9   1393    (41)  878672  
   976    5.4  1.5  1.5  chr15             10638190 10638321 (37402257) + SINE2-3_DR        SINE/tRNA-V-RTE         136    267   (101)  878673  
   854    7.1  0.0  0.9  chr15             10638318 10638431 (37402147) + HATN1_DR          DNA/hAT                 313    425     (2)  878674 *
   291   25.8  2.1  4.2  chr15             10638432 10638477 (37402101) + ERV1-N9B-LTR_DR   LTR/ERV1               1389   1432     (2)  878675  
   389   27.5  0.0  5.7  chr15             10638605 10638735 (37401843) C CryptonV-N5_DR    DNA/Crypton-V       (19698)   4839    4716  878676 *
  1962   14.2  5.2  1.4  chr15             10638628 10638970 (37401608) C HE1_DR1           SINE/tRNA-V-RTE        (19)    383      28  878677  
   269   22.2  8.3  6.1  chr15             10638927 10639022 (37401556) + EnSpm-N48B_DR     DNA/CMC-EnSpm          2577   2674  (4285)  878678 *
   765   10.5  0.0  0.0  chr15             10639561 10639665 (37400913) + Harbinger-4N1B_DR DNA/PIF-Harbinger         1    105  (1058)  878679  
 31362    4.8  8.3  0.9  chr15             10639675 10643877 (37396701) + DIRS1_DR          LTR/DIRS               1619   6132     (0)  878680  
  2896   11.8 11.6  1.1  chr15             10643878 10644433 (37396145) + Harbinger-4N1B_DR DNA/PIF-Harbinger       233    846   (317)  878681  
   442    7.7  0.0 10.1  chr15             10644360 10644376 (37396202) + Helitron-1_DR     RC/Helitron            2589   2649 (23651)  878682 *
   387    6.6  2.8  5.0  chr15             10644377 10644520 (37396058) + DNA-8-29_DR       DNA/hAT-Tip100          796    936    (84)  878683 *
   504    6.6  1.6  0.0  chr15             10644407 10644528 (37396050) + Mariner-N5C_DR    DNA/TcMar              1394   1517  (6404)  878684  
   361   10.4  0.8  4.8  chr15             10644415 10644545 (37396033) C Merlin-2_DR       DNA/Merlin           (4309)   9612    9487  878685 *
  3589    9.9  5.6  1.0  chr15             10644542 10645107 (37395471) C DNA-2-16_DR       DNA                     (0)   1712    1004  878686  
   333   21.6  4.1  0.0  chr15             10645115 10645211 (37395367) + DNA-2-8_DR        DNA/CMC-EnSpm          1570   1670   (826)  878687  
  3294    8.1  0.3  0.0  chr15             10645249 10645735 (37394843) C DNA-2-16_DR       DNA/CMC-EnSpm        (1281)    431       1  878688  
   641   16.6  0.2  7.5  chr15             10646599 10646752 (37393826) + Harbinger-4N1B_DR DNA/PIF-Harbinger       867   1012   (194)  878689  
  8552   11.8  4.3  0.6  chr15             10646858 10648194 (37392384) + DIRS-16_DR        LTR/Ngaro                 1   1387  (5308)  878690  
   391    8.0  0.0  0.0  chr15             10648189 10648238 (37392340) + DIRS-16_DR        LTR/Ngaro              2287   2336  (4359)  878690 *
 10374    8.4  0.7  1.2  chr15             10648251 10649683 (37390895) + DIRS-16_DR        LTR/Ngaro              2767   4192  (2503)  878690  
  5366   12.1  2.3  0.9  chr15             10649682 10650516 (37390062) + DIRS-N3_DR        LTR/Ngaro              4760   5605   (632)  878691 *
   288   24.0  1.4  2.8  chr15             10650643 10650715 (37389863) C Harbinger-N9_DR   DNA/PIF-Harbinger     (519)    124      53  878692  
  2441   11.1  0.3  5.1  chr15             10651123 10651511 (37389067) + L2-5_DRe          LINE/L2                1856   2226     (1)  878693  
   248    6.5  0.0  0.0  chr15             10651630 10651660 (37388918) C DNA-N21_DR        DNA/hAT-Charlie?      (211)    123      93  878694  
   918   13.5  9.9  0.5  chr15             10651670 10651840 (37388738) + DNA-N21_DR        DNA/hAT-Charlie?        107    293    (41)  878695  
  6948    2.9  1.3  1.4  chr15             10652807 10653639 (37386939) + Looper-N7_DR      DNA/Kolobok-T2          184   1015     (0)  878696  
  2187    9.1  0.0  0.0  chr15             10653642 10653927 (37386651) + REX1-1_DR         LINE/Rex-Babar         2606   2891   (699)  878697  
  1405    7.1  7.6  0.0  chr15             10653930 10654126 (37386452) + hAT-N22_DR        DNA/hAT-Ac             1361   1572   (166)  878698  
   533    8.6  0.0  0.0  chr15             10654142 10654211 (37386367) + DNA11TA1B_DR      DNA/CMC-EnSpm           134    203     (0)  878699  
   317   20.9  0.0  5.6  chr15             10654218 10654293 (37386285) + DNA6-6_DR         DNA                    7866   7937  (3344)  878700  
   315   19.5  0.0  7.5  chr15             10654244 10654315 (37386263) + EnSpm-N44_DR      DNA/CMC-EnSpm          5422   5488  (3164)  878701 *
   916   13.3 43.9  0.0  chr15             10654245 10654264 (37386314) C DNA7-N2_DR        DNA/hAT-hAT6          (314)   1700    1430  878702  
   776   18.4  6.0  0.0  chr15             10654265 10654432 (37386146) + DNA8-25_DR        DNA                    1989   2166  (1801)  878703  
   714   21.1  2.6  7.3  chr15             10654293 10654412 (37386166) C hAT-N138B_DR      DNA/hAT-Ac            (257)   1192    1083  878704 *
   930    9.6  0.7  1.4  chr15             10654413 10654582 (37385996) + EnSpm-N16_DR      DNA/CMC-EnSpm             3    195     (7)  878705  
   556   10.2  6.8  0.0  chr15             10654588 10654675 (37385903) C TE-X-6B_DR        DNA/Crypton-A          (73)    501     408  878706  
  1747   21.3  5.3  1.3  chr15             10654676 10655131 (37385447) + Copia-13D_DR-LTR  LTR/Gypsy?                1    474   (435)  878707  
   275   17.2  6.2  0.0  chr15             10655121 10655184 (37385394) C TE-X-6B_DR        DNA/Crypton-A         (235)    339     272  878706 *
   458   26.8  2.6  1.9  chr15             10655270 10655425 (37385153) + ENSPM-6_DR        DNA/CMC-EnSpm         32276  32432   (184)  878708  
   378    8.2  0.0  0.0  chr15             10655426 10655474 (37385104) + HarbingerN7_DR    DNA/PIF-Harbinger         1     49   (429)  878709  
   228   16.3  1.3 10.1  chr15             10655453 10655494 (37385084) + Kolobok-N7_DR     DNA/Kolobok-T2          490    557   (619)  878710 *
  1423   18.7  0.6  4.2  chr15             10655472 10655789 (37384789) + HarbingerN7_DR    DNA/PIF-Harbinger       171    477     (1)  878711  
   300    9.1  2.3  0.0  chr15             10655751 10655794 (37384784) + DNA2-13_DR        DNA                    1869   1913  (3985)  878712 *
   238   25.1 26.5  0.4  chr15             10655792 10655995 (37384583) + ENSPM-6_DR        DNA/CMC-EnSpm         32337  32593    (23)  878713 *
   786   13.7  2.5  5.1  chr15             10656850 10657011 (37383567) C DNA-6-N1_DR       DNA                     (0)    708     551  878714  
   305    5.2  0.0  8.6  chr15             10657012 10657074 (37383504) C hAT-N185B_DR      DNA/hAT?                (1)   1355    1298  878715  
   753   18.1  4.2  4.7  chr15             10657137 10657327 (37383251) + DNA7-N2_DR        DNA/hAT-hAT6           1394   1583   (431)  878716 *
  2435   10.7  3.8  0.3  chr15             10657171 10657517 (37383061) C SINE2-3_DR        SINE/tRNA-V-RTE         (3)    365       7  878717  
  1702    8.1  3.0  2.3  chr15             10658083 10658346 (37382232) + DNA15TA1_DR       DNA/CMC-EnSpm             1    266   (176)  878718  
   406    7.8  0.0  0.0  chr15             10658349 10658399 (37382179) C Harbinger-1_DR    DNA/PIF-Harbinger       (0)   3909    3859  878719  
   208   18.3  0.0  0.0  chr15             10658438 10658497 (37382081) C Gypsy152B-LTR_DR  LTR/Gypsy             (809)    114      55  878720 *
   260   17.6  1.3  2.7  chr15             10658456 10658531 (37382047) C Helitron-N3_DR    RC/Helitron           (243)   2773    2699  878721  
   305   14.3  0.0  0.0  chr15             10658895 10658978 (37381600) C DNA-N38_DR        DNA                   (432)    191     108  878722 *
   327    6.2  1.2  0.0  chr15             10658909 10658989 (37381589) C Ginger1-N1_DR     DNA/Ginger-1         (1936)    722     641  878723 *
  5028    9.4 11.1  1.2  chr15             10658988 10659809 (37380769) C hAT-N185_DR       DNA/hAT?               (58)    902       1  878724  
   316   10.9  4.7  4.7  chr15             10658990 10659011 (37381567) C CryptonV-N4_DR    DNA/Crypton-V        (8525)   4965    4863  878725 *
   496   13.4  1.6  1.6  chr15             10659762 10659890 (37380688) + DNA7-N1_DR        DNA/Zisupton           1156   1284  (9133)  878726  
   370    6.7  4.3  2.1  chr15             10659810 10659901 (37380677) C P-1_DR            DNA/P                (2360)   7608    7515  878727 *
  8918    8.5 12.3  1.8  chr15             10659899 10661352 (37379226) + hAT-N35B_DR       DNA/hAT-Ac                9   1612     (0)  878728  
   368   10.6  0.0  4.8  chr15             10659902 10659918 (37380660) + hAT-N187_DR       DNA/hAT-Charlie         213    316   (861)  878729 *
   335   11.6 13.0  1.5  chr15             10659919 10659932 (37380646) C EnSpm-N17_DR      DNA/TcMar            (3170)   2023    1887  878730  
   437   15.3  3.2  0.3  chr15             10661302 10661337 (37379241) C DNA8-26_DR        DNA                  (3015)   1515    1439  878731  
   329   19.6  0.0  2.3  chr15             10661338 10661426 (37379152) C Polinton-1_DR     DNA/Maverick         (1291)  17194   17108  878732  
   300   14.8  0.3  0.3  chr15             10661354 10661381 (37379197) C EnSpm-N1_DR       DNA/CMC-EnSpm         (463)   2067    2024  878733 *
   361    5.8  0.0  0.0  chr15             10661382 10661433 (37379145) C hAT-N31_DR        DNA/hAT-Ac           (1284)    178     127  878734  
   300   14.8  0.3  0.3  chr15             10661434 10661445 (37379133) C EnSpm-N1_DR       DNA/CMC-EnSpm         (463)   2023    2002  878733  
   298   32.5  2.4  0.8  chr15             10662167 10662290 (37378288) C Helitron-1N4_DR   RC/Helitron            (82)   3098    2973  878735  
   831   17.8  2.6  3.2  chr15             10662660 10662850 (37377728) C DNA-6-N2_DR       DNA                  (1429)   3627    3438  878736 *
  1026   12.1  3.6  0.0  chr15             10662686 10662851 (37377727) + TDR17B            DNA/Sola-1              402    573   (973)  878737 *
  4605   19.0  5.9  5.3  chr15             10662849 10664094 (37376484) + L2-1_DR           LINE/L2                3729   4981     (4)  878738  
   272   34.2  4.2  0.0  chr15             10664951 10664970 (37375608) C EnSpm-9_DR        DNA/CMC-EnSpm        (7503)   1117    1038  878739  
   528    2.5  0.0  0.0  chr15             10664981 10665059 (37375519) + DNA-TA-4_DR       DNA/TcMar              1441   1519  (8276)  878740  
   310   15.8  3.7  0.0  chr15             10665014 10665095 (37375483) C DNA-N38_DR        DNA                   (475)    148      64  878741 *
   359    3.5  0.0  3.5  chr15             10665163 10665222 (37375356) C BHIKHARI-3-LTR_DR LTR/ERV1               (14)   1862    1805  878742  
  3139   13.2 10.8  6.6  chr15             10665255 10666098 (37374480) + BHIKHARI-3-LTR_DR LTR/ERV1                819   1876     (0)  878743  
   371   26.1 15.2  7.2  chr15             10666197 10666493 (37374085) + DNA-N19_DR        DNA                     198    516   (147)  878744  
   269   25.0  1.4  2.7  chr15             10666522 10666595 (37373983) + DNA6-6_DR         DNA                    7092   7164  (4117)  878745 *
   497   17.3  6.7  0.0  chr15             10666531 10666634 (37373944) C DNAX-25B_DR       DNA/Zisupton         (1161)   2377    2267  878746  
   255   27.2  5.3  2.1  chr15             10666596 10666614 (37373964) + EnSpm-6N1_DR      DNA/CMC-EnSpm          3715   3810  (5426)  878747 *
   206    3.6  0.0  7.1  chr15             10666733 10666752 (37373826) C Kolobok-N8_DRe    DNA/Kolobok-T2          (0)    895     878  878748  
  1350   12.8  1.3  1.7  chr15             10666753 10666983 (37373595) C Looper-N8_DR      DNA/Kolobok-T2          (0)   1107     884  878749  
   272    3.2  0.0  0.0  chr15             10666980 10667010 (37373568) C Looper-N8_DR      DNA/Kolobok-T2        (522)    585     555  878749 *
  4655   12.0  3.0  7.5  chr15             10667011 10667955 (37372623) + HATN13B_DR        DNA/hAT-Ac                1    905     (0)  878750  
  3443   12.5  7.0  2.2  chr15             10667956 10668565 (37372013) + Kolobok-N7_DR     DNA/Kolobok-T2          421   1059   (117)  878751  
  7681    9.7  8.3  1.1  chr15             10668571 10669723 (37370855) C Gypsy-115-I_DR    LTR/Gypsy             (404)   3917    2683  878752  
  3776    8.6  1.9  0.9  chr15             10669724 10670296 (37370282) C Gypsy135-LTR_DR   LTR/Gypsy               (0)    579       1  878753  
  3538   11.5  0.0  0.4  chr15             10670297 10670793 (37369785) C Gypsy-115-I_DR    LTR/Gypsy            (1635)   2686    2192  878752 *
  7185   11.1  1.8  0.6  chr15             10670791 10671864 (37368714) C Gypsy-115-I_DR    LTR/Gypsy            (2449)   1872     786  878752  
  2597   17.1  1.4  1.4  chr15             10671855 10672334 (37368244) C Gypsy-115-I_DR    LTR/Gypsy            (3881)    440       1  878752 *
  1043   14.2  0.0  2.7  chr15             10672465 10672652 (37367926) C Gypsy-115-LTR_DR  LTR/Gypsy             (188)    190       8  878754  
   630   16.5  0.0  0.0  chr15             10672656 10672752 (37367826) + Kolobok-N7_DR     DNA/Kolobok-T2         1080   1176     (0)  878755  
   218   10.0  0.0  0.0  chr15             10672727 10672756 (37367822) + Merlin-2_DR       DNA/Merlin             6102   6131  (7790)  878756 *
   501   20.9  2.7  8.7  chr15             10672895 10672957 (37367621) C CR1-18_DR         LINE/L2              (3138)    290     238  878757  
  5106   10.8  5.1  0.0  chr15             10672958 10673759 (37366819) + ERV1-N11_DR-LTR   LTR/ERV1                  1    843   (526)  878758  
   458    9.4  0.0  5.2  chr15             10673727 10673827 (37366751) + hAT-N68_DR        DNA/hAT-Ac             2864   2959    (73)  878759 *
   474    4.8  0.9  1.9  chr15             10673739 10673845 (37366733) C P-1_DR            DNA/P                (2603)   7365    7260  878760 *
   476    8.1  0.8  1.6  chr15             10673751 10673876 (37366702) C hAT-N134B_DR      DNA/hAT?              (132)    794     670  878761 *
  6452   10.1  7.5  1.2  chr15             10673826 10674829 (37365749) C L2-2_DRe          LINE/L2               (157)   4081    3016  878762  
   338    8.4  0.0  2.5  chr15             10673846 10673859 (37366719) C Dada-U6_DR        DNA/Dada             (1761)   7201    7084  878763 *
 13188   11.3  1.3 10.0  chr15             10674823 10677280 (37363298) C L2-2_DRe          LINE/L2              (1659)   2579     316  878762  
   501    8.8  0.0  0.0  chr15             10677285 10677352 (37363226) + ERV1-N11_DR-LTR   LTR/ERV1                880    947   (422)  878758  
  2543   10.5  7.9 12.0  chr15             10677386 10678032 (37362546) + Harbinger-4N1B_DR DNA/PIF-Harbinger       193    815   (348)  878764  
  3880   11.3  1.8  2.0  chr15             10678048 10678645 (37361933) C Looper-N8_DR      DNA/Kolobok-T2        (510)    597       1  878765  
  2876   12.2  0.9  0.9  chr15             10678646 10679074 (37361504) + DNA-X-2B_DR       DNA                      11    439     (0)  878766  
   449    9.0  0.0  0.0  chr15             10679075 10679137 (37361441) + CR1-54_DR         LINE/L2                 730    792    (11)  878767  
  3621   10.9 13.9  1.3  chr15             10679383 10679986 (37360592) C TDR8D             DNA                     (0)    679       1  878768  
   262   28.3  2.7  4.6  chr15             10680104 10680114 (37360464) C Kolobok-4_DR      DNA/Kolobok-T2       (3127)   3504    3453  878769  
   291   25.3  4.4  0.0  chr15             10680115 10680205 (37360373) + hAT-N164_DR       DNA/hAT-Tip100          830    924  (1116)  878770  
   210   15.3  0.0  8.7  chr15             10680238 10680287 (37360291) + hAT-N21B_DR       DNA/hAT-Ac             1093   1138   (163)  878771  
   250   14.1  9.1  0.5  chr15             10681033 10681101 (37359477) C EnSpm-N13_DR      DNA/CMC-EnSpm        (4357)  17792   17592  878772  
   479    8.1  1.7 14.6  chr15             10681102 10681217 (37359361) + EnSpm-N17_DR      DNA/TcMar              1884   1986  (3207)  878773  
   263   14.7  0.8  5.7  chr15             10681115 10681244 (37359334) + L1-56_DR          LINE/L1                4851   4974     (8)  878774 *
   832   19.7  2.0  6.0  chr15             10681142 10681433 (37359145) C Harbinger-N17_DR  DNA/PIF-Harbinger    (1029)    616     336  878775  
   424    6.5  0.0  1.1  chr15             10681352 10681444 (37359134) C Helitron-N3B_DR   RC/Helitron          (4130)   2474    2383  878776 *
   251   21.7  5.0  0.7  chr15             10681355 10681370 (37359208) C hAT-25_DR         DNA/hAT-Charlie        (73)   2327    2269  878777 *
   335    9.0  6.7  0.0  chr15             10681371 10681459 (37359119) + L1-56_DR          LINE/L1                4886   4980     (2)  878778  
   293   12.6  5.3  0.0  chr15             10681379 10681433 (37359145) C EnSpm-6N1_DR      DNA/CMC-EnSpm        (2649)   6587    6528  878779 *
 10192    5.8  5.6  9.9  chr15             10681434 10683213 (37357365) C hAT-N63_DR        DNA/hAT-Ac              (0)   1710       1  878780  
   251   21.7  5.0  0.7  chr15             10681474 10681493 (37359085) C hAT-25_DR         DNA/hAT-Charlie        (73)   2268    2183  878777 *
  1702   10.7  0.0  9.1  chr15             10683230 10683578 (37357000) C hAT-N157_DR       DNA/hAT-Ac              (0)   1557    1238  878781 *
  1894    4.0  0.9  0.0  chr15             10683554 10683781 (37356797) + Gypsy91-LTR_DR    LTR/Gypsy                65    294     (0)  878782  
 18082    1.4  0.0  0.1  chr15             10683782 10685857 (37354721) + Gypsy91-I_DR      LTR/Gypsy                 1   2075  (2184)  878782  
 15754    0.9  0.1  4.1  chr15             10685856 10687743 (37352835) + Gypsy91-I_DR      LTR/Gypsy              2445   4259     (0)  878782 *
  2432    3.8  0.7  0.0  chr15             10687744 10688035 (37352543) + Gypsy91-LTR_DR    LTR/Gypsy                 1    294     (0)  878782  
  1663    6.5  5.7  0.0  chr15             10688036 10688264 (37352314) C hAT-N157_DR       DNA/hAT-Ac            (341)   1216     974  878781  
  3849    6.2  4.4  2.9  chr15             10688271 10688817 (37351761) C hAT-N157_DR       DNA/hAT-Ac           (1002)    555       1  878781  
   256   23.6  9.7  0.0  chr15             10688759 10688830 (37351748) C hAT-N120_DR       DNA/hAT-Charlie       (762)    189     111  878783 *
  2250    8.7 15.9  0.2  chr15             10688841 10689199 (37351379) + DNA14-5-1_DR      DNA                       1    415   (278)  878784  
   461   17.2  3.4  2.0  chr15             10689137 10689284 (37351294) C DNA8-26_DR        DNA                  (2975)   1555    1406  878785 *
   877    8.1  0.2  9.9  chr15             10689178 10689364 (37351214) C ZFERV-2-I_DR      LTR/ERV1             (9682)    882     732  878786  
   465   17.8  1.1  4.4  chr15             10689198 10689385 (37351193) C Zisupton-6_DR     DNA/Zisupton        (12744)   9372    9191  878787 *
   467    8.0  0.7 30.0  chr15             10689250 10689391 (37351187) C Mariner-N5C_DR    DNA/TcMar            (5620)   2301    2192  878788  
   224   21.5  1.1  4.7  chr15             10689318 10689368 (37351210) C DIRS-5_DR         LTR/Ngaro            (1218)   5677    5630  878789 *
 10047    4.6  4.3  3.6  chr15             10689369 10690791 (37349787) C hAT-N35_DR        DNA/hAT-Ac              (0)   1433       1  878790  
   222   13.0  2.3 14.4  chr15             10690792 10690900 (37349678) C DNA-8-24_DR       DNA/hAT-Tip100       (1619)    164      74  878791 *
   339    8.7  0.7 12.4  chr15             10690760 10690903 (37349675) C hAT-N134B_DR      DNA/hAT?               (84)    842     714  878792 *
   529    6.8  0.0 15.2  chr15             10690790 10690910 (37349668) C EnSpm-N37_DR      DNA/CMC-EnSpm        (2294)   4353    4249  878793  
   285   12.9  5.8  2.2  chr15             10690839 10690925 (37349653) C CryptonV-N4_DR    DNA/Crypton-V        (8537)   4956    4867  878794 *
   532   18.9  0.9  0.9  chr15             10690905 10691011 (37349567) + Gypsy65-I_DR      LTR/Gypsy              5686   5792    (11)  878795  
  3523    9.3 16.2  0.0  chr15             10691021 10691544 (37349034) C Harbinger-N31_DR  DNA/PIF-Harbinger      (76)    609       1  878796  
  1306   21.6  6.5  6.0  chr15             10691566 10691983 (37348595) + Gypsy65-LTR_DR    LTR/Gypsy                 1    420   (709)  878795  
   399   13.0  4.3  9.0  chr15             10691983 10692075 (37348503) + Gypsy65-LTR_DR    LTR/Gypsy               975   1063    (66)  878797 *
   381   20.9  5.8  0.0  chr15             10692523 10692547 (37348031) + Zisupton-7_DR     DNA/Zisupton          12207  12384  (4694)  878798 *
   418   18.5  0.0  2.2  chr15             10692531 10692668 (37347910) + ERV1-7_DR-I       LTR/ERV1               1661   1795  (4908)  878799 *
   516   19.1  0.7  1.4  chr15             10692548 10692690 (37347888) + hAT-N131_DR       DNA/hAT-Ac              162    303  (1761)  878800 *
   646    7.2  0.0  9.7  chr15             10692573 10692696 (37347882) C DNA-8-29_DR       DNA/hAT-Tip100         (78)    942     830  878801  
   405   23.2  5.3  0.6  chr15             10692585 10692736 (37347842) + MuDR-2_DR         DNA/MULE-MuDR         16331  16489  (7444)  878802 *
   547   14.2  0.7  0.0  chr15             10692697 10692713 (37347865) + EnSpm-N2_DR       DNA/CMC-EnSpm          2938   3079   (936)  878803  
   396   25.9  0.0  3.0  chr15             10692714 10692743 (37347835) + Penelope-1_DR     LINE/Penelope          4022   4187   (259)  878804  
   223   19.0 19.1  3.1  chr15             10692867 10693007 (37347571) + TDR23             DNA                     306    468   (679)  878805  
   256   22.8  1.8  0.0  chr15             10693069 10693125 (37347453) C TDR23             DNA                   (439)    708     651  878806  
   616   21.6  0.8  0.0  chr15             10693356 10693489 (37347089) C Kolobok-N15_DR    DNA/Kolobok           (405)    507     373  878807  
   527   16.2  2.9  2.9  chr15             10693634 10693735 (37346843) C Kolobok-N15_DR    DNA/Kolobok           (810)    102       1  878807  
   226   23.0  9.7  2.7  chr15             10693736 10693792 (37346786) C DNA2-16_DR        DNA                  (8007)  10044    9981  878808  
   234   11.1 10.5  5.6  chr15             10694255 10694340 (37346238) + L1-132_DR         LINE/L1                3958   4047   (539)  878809 *
   440    8.6  4.7  0.8  chr15             10694265 10694393 (37346185) C EnSpm-N42_DR      DNA/CMC-EnSpm         (403)    849     716  878810  
   402    2.9  0.0  8.6  chr15             10694294 10694407 (37346171) C Helitron-2_DR     RC/Helitron         (15559)  11853   11749  878811 *
   266    6.8  0.0 14.3  chr15             10694303 10694422 (37346156) C EnSpm-N17_DR      DNA/TcMar            (3200)   1993    1889  878812 *
   207   18.1  5.7  5.7  chr15             10694337 10694459 (37346119) C Merlin-1_DR       DNA/Merlin           (6188)   4339    4217  878813 *
   949   13.6 23.7  1.2  chr15             10694788 10695070 (37345508) C Mariner-N38_DR    DNA/TcMar-Tc1         (175)    372      27  878814  
   848   21.7  7.1  3.3  chr15             10695089 10695384 (37345194) C Copia-11G_DR-LTR  LTR/Gypsy?             (20)    458     152  878815  
  1232    4.2  6.6  0.6  chr15             10695549 10695714 (37344864) + ERV1-N3D-LTR_DR   LTR/ERV1               1344   1519     (0)  878816  
   214   21.6  0.0  5.9  chr15             10695757 10695810 (37344768) C DNA-8-26_DR       DNA/hAT-Tip100       (1487)    687     637  878817  
  6041   10.8 12.7  1.3  chr15             10695814 10696840 (37343738) C Harbinger3N_DR    DNA/PIF-Harbinger       (0)   1144       3  878818  
  9383    4.1  0.3  0.8  chr15             10696846 10697994 (37342584) C Harbinger3N_DR    DNA/PIF-Harbinger       (0)   1144       1  878819  
   573   27.2  3.6  6.5  chr15             10698004 10698255 (37342323) C TDR22             DNA                  (1010)    245       1  878820  
   289   24.2  0.9  8.6  chr15             10698256 10698339 (37342239) + hAT-N127_DR       DNA/hAT-Charlie        5812   5887  (4429)  878821 *
  1251   20.1 14.9  2.6  chr15             10698269 10698362 (37342216) C EnSpm-N36_DR      DNA/CMC-EnSpm        (2244)    981     526  878822  
  1642   16.8  5.8  1.2  chr15             10698363 10698675 (37341903) + Harbinger-N10_DR  DNA/PIF-Harbinger         2    328     (0)  878823  
   711   20.2  8.7  4.0  chr15             10698676 10698781 (37341797) + ENSPM-6_DR        DNA/CMC-EnSpm         19561  19661 (12955)  878824  
   427   15.0  0.0  3.8  chr15             10699070 10699152 (37341426) C CryptonV-N5_DR    DNA/Crypton-V        (2449)  22088   22009  878825  
  5275    2.3  0.5  0.0  chr15             10699153 10699762 (37340816) + DIRS-1C-LTR_DR    LTR/Ngaro                 5    617     (1)  878826  
   567   20.0  6.4 12.5  chr15             10699763 10699833 (37340745) C CryptonV-N5_DR    DNA/Crypton-V        (2530)  22007   21712  878825  
   835   11.4 12.0  5.5  chr15             10699834 10700075 (37340503) C hAT-N173_DR       DNA/hAT-Ac            (746)    996     740  878827  
 19731    1.1  1.2  5.5  chr15             10700124 10702606 (37337972) + EnSpm-N61_DR      DNA/CMC-EnSpm             1   2380  (1753)  878828  
   619   14.0  0.0  2.0  chr15             10702530 10702682 (37337896) C Kolobok-2_DR      DNA/Kolobok-T2       (3339)   3361    3212  878829 *
  1089    3.2  0.0  0.0  chr15             10702551 10702707 (37337871) + (TCTA)n           Simple_repeat             1    157     (0)  878830 *
  3032   13.6  4.5  3.2  chr15             10702630 10703267 (37337311) C Helitron-N3B_DR   RC/Helitron          (4128)   2476    1831  878831 *
  3532    6.3  5.2  0.7  chr15             10702712 10703235 (37337343) C Mariner-N38_DR    DNA/TcMar-Tc1           (0)    547       1  878832  
   428   22.2  6.5  0.0  chr15             10703236 10703314 (37337264) C Merlin-1_DR       DNA/Merlin           (8895)   1632    1547  878833 *
  3390   10.1  5.2  1.3  chr15             10703236 10703299 (37337279) + Merlin-1_DR       DNA/Merlin             1628   2238  (8289)  878834 *
  7950    4.4  1.7  2.7  chr15             10703237 10705392 (37335186) + EnSpm-N61_DR      DNA/CMC-EnSpm          2325   5049  (1598)  878835  
  2150   12.8 22.2  0.0  chr15             10705400 10705796 (37334782) + DNA-1-3B_DR       DNA/PIF-Harbinger         1    485   (278)  878836  
   323   13.3  0.0  0.0  chr15             10705807 10705851 (37334727) + DNA-1-3_DR        DNA/PIF-Harbinger       793    837     (0)  878837  
   609   10.9  6.9  0.0  chr15             10706020 10706120 (37334458) C Kolobok-N2_DR     DNA/Kolobok-T2        (927)    444     337  878838  
   301   11.6  0.0  9.8  chr15             10706131 10706197 (37334381) C TE-X-1B_DR        DNA                   (667)    742     682  878839  
  2352    8.6 35.6  0.0  chr15             10706198 10706660 (37333918) + hAT-N38_DR        DNA/hAT-hAT6              1    628   (401)  878840  
   627    8.4 16.0  0.0  chr15             10706679 10706797 (37333781) + hAT-N38_DR        DNA/hAT-hAT6            766    903   (126)  878841  
   369   18.6 22.6  0.0  chr15             10706822 10706923 (37333655) C hAT-N152_DR       DNA/hAT-Blackjack      (58)    272     148  878842 *
  2525    8.8  1.7  6.1  chr15             10706919 10707327 (37333251) + Kolobok-N2A_DR    DNA/Kolobok-T2          964   1355     (0)  878843  
   207   21.9  0.0  0.0  chr15             10707367 10707407 (37333171) + DNAX-27_DR        DNA                     888    928   (121)  878844  
  1271   19.9 15.7  2.5  chr15             10707974 10707994 (37332584) C DNA8-23_DR        DNA                  (1707)   5032    5006  878845  
   671    7.1  4.0  1.0  chr15             10707995 10708093 (37332485) C hAT-N137_DR       DNA/hAT-Ac            (851)   2720    2619  878846  
  1271   19.9 15.7  2.5  chr15             10708094 10708492 (37332086) C DNA8-23_DR        DNA                  (1707)   5005    4472  878845 *
  1788    9.9  0.8  0.4  chr15             10708253 10708506 (37332072) C DNA8-17_DR        DNA/hAT-Tip100        (252)   1561    1307  878847  
   301   17.2  3.5  0.0  chr15             10708456 10708513 (37332065) C EnSpm-N44_DR      DNA/CMC-EnSpm        (3182)   5470    5411  878848 *
 10728    6.2  1.7  0.3  chr15             10708692 10710113 (37330465) + DNA-AT-2_DR       DNA                       1   1441     (0)  878849  
   232   17.7  4.8  1.5  chr15             10710838 10710900 (37329678) + MuDR-2_DR         DNA/MULE-MuDR         14801  14865  (9068)  878850 *
  1242   11.9 12.9  4.1  chr15             10710845 10711116 (37329462) + HE1_DR1           SINE/tRNA-V-RTE          71    365    (37)  878851  
   792   21.2  0.0  3.4  chr15             10710967 10711147 (37329431) C DNA7-N2_DR        DNA/hAT-hAT6          (430)   1584    1410  878852 *
   643   16.1  1.5  6.3  chr15             10711121 10711284 (37329294) + EnSpm-N26B_DR     DNA/CMC-EnSpm            94    221     (0)  878853 *
   499   23.1  6.8  0.0  chr15             10711455 10711571 (37329007) C hAT-N194_DR       DNA/hAT-Charlie      (1580)    222      98  878854  
   628   24.4  6.3  6.6  chr15             10711663 10711965 (37328613) + piggyBac-N9_DR    DNA/PiggyBac             60    361   (830)  878855  
  2592   16.2  4.3  2.5  chr15             10712031 10712544 (37328034) + L2-3_DRe          LINE/L2                   5    527  (4541)  878856  
   565   14.9  5.3 17.6  chr15             10712537 10712764 (37327814) + HATN12B_DR        DNA/hAT-Ac              136    339   (356)  878857 *
  2355    8.6  1.0  2.9  chr15             10712575 10712959 (37327619) C DNA-2-30B_DR      DNA                    (29)    384       7  878858  
  4327   17.3 23.1  1.3  chr15             10712990 10714103 (37326475) + L2-3_DRe          LINE/L2                 619   1974  (3094)  878856  
  2009   19.0  6.6  4.3  chr15             10714104 10714648 (37325930) + HATN6_DR          DNA/hAT-Ac                1    557   (454)  878859  
  5945    7.1  2.6  2.0  chr15             10714650 10715496 (37325082) + Harbinger-4N1C_DR DNA/PIF-Harbinger         1    852   (354)  878860  
  2424   13.7  3.6  2.3  chr15             10715502 10715972 (37324606) + Copia-8-LTR_DR    LTR/Gypsy?                1    477     (7)  878861  
  2499    8.8  0.6  2.5  chr15             10715981 10716343 (37324235) + Harbinger-4N1C_DR DNA/PIF-Harbinger       851   1206     (0)  878862  
  1951   14.6  3.4  8.0  chr15             10716382 10716851 (37323727) + CryptonV-N2_DR    DNA/Crypton-V          2210   2659 (13979)  878863  
   299   21.1  1.9  7.8  chr15             10716759 10716866 (37323712) C Helitron-4_DR     RC/Helitron          (4666)  27202   27101  878864 *
   454   16.4 11.5  0.0  chr15             10716849 10716952 (37323626) + L2-3_DRe          LINE/L2                1964   2079  (2989)  878856  
  1008   10.8 10.2  0.0  chr15             10716965 10717128 (37323450) + L2-5_DRe          LINE/L2                1944   2124   (103)  878865  
  9256    1.9  0.0  0.7  chr15             10717129 10718220 (37322358) + HARBINGERN3B_DR   DNA/PIF-Harbinger         1   1084     (0)  878866  
   632   10.8  2.0  0.0  chr15             10718221 10718321 (37322257) + L2-5_DRe          LINE/L2                2124   2226     (1)  878865 *
   717   10.0  0.0  0.0  chr15             10718318 10718417 (37322161) + L2-3_DRe          LINE/L2                2070   2169  (2899)  878856  
   242    6.7  0.0  0.0  chr15             10718429 10718458 (37322120) + hAT-N88_DR        DNA/hAT-Ac              495    524    (58)  878867  
   208   18.6  0.0  2.3  chr15             10718622 10718665 (37321913) C Zisupton-7_DR     DNA/Zisupton         (7392)   9690    9648  878868  
   254   14.7  1.2 16.9  chr15             10718881 10718962 (37321616) C DNA-1-8_DR        DNA                   (673)    888     818  878869 *
   298   16.9 12.7  0.0  chr15             10718915 10718985 (37321593) C Zisupton-7_DR     DNA/Zisupton         (5520)  11562   11483  878870  
   232    9.1  5.3  3.5  chr15             10718936 10718992 (37321586) + LTR-19_DR-LTR     LTR                     318    375   (987)  878871 *
  1962   13.7 15.4  4.2  chr15             10719203 10719696 (37320882) C Mariner-N34_DR    DNA/TcMar-ISRm11      (565)    547       1  878872  
  3346   12.3 12.3  1.0  chr15             10719698 10720306 (37320272) C L2-5_DRe          LINE/L2              (1021)   1206     529  878873  
   873   11.6  1.4  8.8  chr15             10720309 10720516 (37320062) C L2-5_DRe          LINE/L2              (2032)    195       2  878873  
  3426    8.7  4.5  0.0  chr15             10720806 10721294 (37319284) C L2-3_DRe          LINE/L2                 (5)   5063    4553  878874  
   509   10.5  2.6  0.0  chr15             10721295 10721370 (37319208) C LOOPERN3B_DR      DNA/Kolobok-T2          (0)   1049     972  878875  
  4753   10.6  1.7  0.0  chr15             10721371 10722076 (37318502) + DNA-8-3_DR        DNA/P                     1    718   (445)  878876 *
 15297    2.2  0.8  0.1  chr15             10722071 10723808 (37316770) + REX1-1_DR         LINE/Rex-Babar         1839   3589     (1)  878877  
  2974    9.9  2.2  0.0  chr15             10723801 10724213 (37316365) + DNA-8-3_DR        DNA/P                   710   1131    (32)  878878 *
  1598    5.5  0.0  0.5  chr15             10724214 10724415 (37316163) + Gypsy-207_DR-LTR  LTR/Gypsy                 1    201     (0)  878879  
 35578    3.2  1.1  0.2  chr15             10724416 10728560 (37312018) + Gypsy-207_DR-I    LTR/Gypsy                 1   4180     (0)  878879  
  1697    4.0  0.0  0.0  chr15             10728561 10728761 (37311817) + Gypsy-207_DR-LTR  LTR/Gypsy                 1    201     (0)  878879  
   267   10.8  0.0  0.0  chr15             10728762 10728798 (37311780) + DNA-8-3_DR        DNA/P                  1127   1163     (0)  878880  
   233   17.0  4.3  0.0  chr15             10728799 10728838 (37311740) + Kolobok-N11_DR    DNA/Kolobok-T2           69    110   (361)  878881 *
   836   17.9  9.9  9.5  chr15             10728799 10729082 (37311496) C LOOPERN3B_DR      DNA/Kolobok-T2         (70)    979     695  878875  
  5224    8.4  1.4  0.1  chr15             10729094 10729823 (37310755) C Gypsy-167-LTR_DR  LTR/Gypsy               (0)    878     140  878882  
   424   13.6  0.0  0.0  chr15             10729836 10729894 (37310684) C LOOPERN3_DR       DNA/Kolobok-T2        (690)    321     263  878883  
  1774   11.1  3.9  3.5  chr15             10729895 10730203 (37310375) C L2-3_DRe          LINE/L2               (657)   4411    4102  878874  
  2593    8.5  0.0  0.0  chr15             10730204 10730581 (37309997) C DNA2-3_DR         DNA/hAT?                (0)   1245     868  878884 *
  3349    7.4  0.6  0.8  chr15             10730581 10731069 (37309509) C DNA2-3_DR         DNA/hAT?              (757)    488       1  878884  
  5654    9.2  4.4  0.8  chr15             10731070 10731885 (37308693) C L2-3_DRe          LINE/L2               (959)   4109    3265  878874  
  6420   11.6  6.0  3.7  chr15             10731886 10733023 (37307555) C Harbinger-4N1B_DR DNA/PIF-Harbinger       (0)   1163       1  878885  
  1788   11.8  8.7  9.9  chr15             10733029 10733498 (37307080) + Copia-15_DR-LTR   LTR/Gypsy?                1    465     (0)  878886  
   640   10.3  0.0  0.0  chr15             10733499 10733583 (37306995) C L2-3_DRe          LINE/L2              (1801)   3267    3183  878874  
 33200    2.5  2.7  0.6  chr15             10733584 10737520 (37303058) C DNA8-10_DR        DNA/hAT-Ac              (0)   4018       1  878887  
  7642   11.5  9.5  0.6  chr15             10737521 10738736 (37301842) C L2-3_DRe          LINE/L2              (1878)   3190    1866  878874  
   575   16.5  8.1  6.5  chr15             10738788 10738908 (37301670) + Tc1-1_DR          DNA/TcMar-Tc1          1277   1399   (226)  878888  
   479    6.9  0.0  0.0  chr15             10738909 10738966 (37301612) + LOOPERN1_DR       DNA/Kolobok-T2            1     58  (1176)  878889  
  2071   16.8  4.2  1.7  chr15             10738967 10739437 (37301141) + Copia-7-LTR_DR    LTR/Gypsy?                1    483     (0)  878890  
   220   17.4  0.0 16.9  chr15             10739380 10739437 (37301141) + GypsyDR2          LTR/Gypsy                92    137  (4075)  878891 *
 10364    7.7 37.8  0.1  chr15             10739438 10741525 (37299053) + Copia-7-I_DR      LTR/Gypsy?                1   2959   (263)  878890  
   206   16.7  0.0  2.8  chr15             10741499 10741528 (37299050) + Gypsy154-I_DR     LTR/Gypsy              3673   3701    (34)  878892 *
  2057   16.4  5.3  2.7  chr15             10741529 10741999 (37298579) + Copia-7-LTR_DR    LTR/Gypsy?                1    483     (0)  878890  
   665   16.3  4.1  0.0  chr15             10742000 10742122 (37298456) + LOOPERN1_DR       DNA/Kolobok-T2           54    181  (1053)  878893  
   424    7.9  0.0  0.0  chr15             10742132 10742194 (37298384) + hAT-N183_DR       DNA/hAT-Ac              909    971  (1024)  878894  
   414    7.2  7.5  9.9  chr15             10742195 10742219 (37298359) + DNA-3-2_DR        DNA/PIF-Harbinger         3     88   (885)  878895  
 48245    4.1  9.5  1.5  chr15             10742220 10749421 (37291157) C DIRS-9B_DR        LTR/Ngaro               (0)   7179       3  878896  
   990    3.5  0.0  0.0  chr15             10749422 10749536 (37291042) C Kolobok-1_DR      DNA/Kolobok-T2       (1743)   4560    4446  878897  
 17664    5.4  1.1  0.9  chr15             10749537 10751800 (37288778) + DNA6-10_DR        DNA                       1   2269  (4437)  878898  
 37117    1.8  1.2  1.0  chr15             10751803 10756201 (37284377) + DNA2-8_DR         DNA/CMC-EnSpm             1   4407     (0)  878899  
  7113    4.7  2.0  0.7  chr15             10756220 10757113 (37283465) + DNA6-10_DR        DNA                    2334   3239  (3467)  878900  
  3970   15.2  4.3 14.0  chr15             10756223 10757472 (37283106) C DNA6-10_DR        DNA                  (1522)   2017     947  878901 *
 10962    2.7  5.4  0.2  chr15             10757473 10758779 (37281799) + LOOPERN2_DR       DNA/Kolobok-T2            1   1375     (0)  878902  
  2738    4.8  0.3  0.0  chr15             10758780 10759110 (37281468) C DNA6-10_DR        DNA                  (5663)   1043     712  878901 *
  3432    3.3  2.1  0.5  chr15             10759109 10759530 (37281048) + hAT-N159_DR       DNA/hAT-Ac              742   1170   (652)  878903  
  2476    7.5  0.0  0.0  chr15             10759531 10759848 (37280730) C DNA13TA1a_DR      DNA/TcMar-Tc1           (0)    318       1  878904  
  3899    3.7 20.4  0.3  chr15             10759849 10760390 (37280188) + hAT-N159_DR       DNA/hAT-Ac             1171   1821     (1)  878905  
  2693    9.4  6.1  0.0  chr15             10760392 10760785 (37279793) + Tc1-7_DR          DNA/TcMar-Tc1           642   1059   (587)  878906  
  3450   12.0 19.1  0.1  chr15             10760815 10761422 (37279156) + DNA-1-3B_DR       DNA/PIF-Harbinger         1    723    (40)  878907  
  2648    8.5  4.0  1.0  chr15             10761422 10761801 (37278777) + Tc1-7_DR          DNA/TcMar-Tc1          1163   1553    (93)  878908 *
   313   16.7  4.1  1.0  chr15             10762082 10762103 (37278475) + hAT-N180_DR       DNA/hAT?                768    867   (284)  878909  
   315    8.1  4.0  1.3  chr15             10762104 10762178 (37278400) + EnSpm-9_DR        DNA/CMC-EnSpm           897    973  (7647)  878910  
   315    4.5  0.0  0.0  chr15             10762117 10762182 (37278396) + Gypsy82-LTR_Dr    LTR/Gypsy               655    720   (625)  878911  
   204    9.9 16.9  0.0  chr15             10762121 10762191 (37278387) C Gypsy-31-LTR_DR   LTR/Gypsy             (837)    117      35  878912 *
   205   14.6  2.0  2.0  chr15             10762155 10762203 (37278375) + DNA8-26_DR        DNA                    3519   3567   (963)  878913 *
   927   26.2  0.8  3.1  chr15             10762180 10762439 (37278139) C DIRS-1_DR         LTR/DIRS             (1549)   4105    3852  878914  
  2683   28.4  3.7  4.5  chr15             10762444 10763280 (37277298) C DIRS-1_DR         LTR/DIRS             (2141)   3513    2683  878914  
  2463   23.7  9.2  2.4  chr15             10763283 10763944 (37276634) C DIRS-17_DR        LTR/DIRS             (3290)   1654     949  878915  
   398   23.4 20.5  0.8  chr15             10763979 10764090 (37276488) C DIRS-17_DR        LTR/DIRS             (4135)    809     676  878915 *
  2072   14.0  8.5  3.9  chr15             10764087 10764509 (37276069) + Copia-16_DR-LTR   LTR/Gypsy?               15    456     (0)  878916  
  1339   12.0  3.3  3.3  chr15             10764548 10764762 (37275816) + SINE3-1           SINE/5S-Deu-L2          113    327   (263)  878917 *
 18134   13.0  1.8  1.0  chr15             10764755 10767551 (37273027) + GypsyDR1          LTR/Gypsy                73   2892  (1330)  878918  
   256   15.6  6.7  0.0  chr15             10767553 10767597 (37272981) + LOOPERN6B_DR      DNA/Kolobok-T2?         309    356   (440)  878919 *
   570   14.3  1.5  9.0  chr15             10767594 10767724 (37272854) C LOOPERN6B_DR      DNA/Kolobok-T2?       (674)    122       1  878920  
   386   26.8  2.3  9.3  chr15             10769008 10769043 (37271535) C EnSpm-N37_DR      DNA/CMC-EnSpm        (6130)    517     386  878921  
   417   25.6  1.5  1.5  chr15             10769044 10769174 (37271404) C DNAX-23_DR        DNA                  (1398)  10403   10273  878922 *
   518   26.2  0.0  2.1  chr15             10769059 10769072 (37271506) + Merlin-1_DR       DNA/Merlin             4330   4385  (6142)  878923  
   532   23.5  0.9  0.0  chr15             10769073 10769187 (37271391) C SINE2-5_DR        SINE/tRNA-V-RTE         (0)    282     167  878924  
   518   26.2  0.0  2.1  chr15             10769188 10769206 (37271372) + Merlin-1_DR       DNA/Merlin             4386   4474  (6053)  878923  
   301    5.8  7.5  1.8  chr15             10769278 10769330 (37271248) C Mariner-21_DR     DNA/TcMar-Tc1        (1532)     57       2  878925  
   232   25.4  6.4  3.5  chr15             10769515 10769624 (37270954) C BEL-39_DRe-I      LTR/Pao               (381)   6567    6455  878926  
  1372   14.1  2.9 14.4  chr15             10769946 10770285 (37270293) C Gypsy-169-LTR_DR  LTR/Gypsy               (0)    306       1  878927  
   476   17.9  0.0  0.0  chr15             10770326 10770403 (37270175) C Gypsy-169-I_DR    LTR/Gypsy            (1086)   3252    3175  878927  
  6621   11.4  1.3  0.3  chr15             10770416 10771358 (37269220) C Gypsy-169-I_DR    LTR/Gypsy            (1467)   2871    1920  878927  
  7330   12.3 16.3  0.2  chr15             10771367 10772608 (37267970) C Gypsy-169-I_DR    LTR/Gypsy            (2897)   1441       1  878927  
  1484   12.9  9.6  0.7  chr15             10772609 10772889 (37267689) C Gypsy-169-LTR_DR  LTR/Gypsy               (0)    306       1  878927  
   988   30.1  3.8  4.5  chr15             10772901 10773453 (37267125) C BEL-45_DRe-I      LTR/Pao              (1902)   4038    3490  878928  
  1329   31.9  5.4  1.4  chr15             10773470 10774372 (37266206) C BEL-45_DRe-I      LTR/Pao              (2750)   3249    2215  878928  
   264   36.6  1.5  1.5  chr15             10774570 10774766 (37265812) C BEL-45_DRe-I      LTR/Pao              (4569)   1371    1175  878928  
   270   31.4  1.1  1.1  chr15             10775317 10775495 (37265083) C BEL-45_DRe-I      LTR/Pao              (5458)    342     229  878928  
   212   15.2  2.1  4.3  chr15             10775479 10775526 (37265052) C DNA6-10_DR        DNA                  (1344)   5362    5316  878929 *
  3557    9.0  8.4  2.0  chr15             10775770 10776379 (37264199) C Crack-1_DR        LINE/L2              (1173)   2904    2257  878930  
   567    0.0  1.6  0.0  chr15             10776381 10776444 (37264134) C Crack-1_DR        LINE/L2              (2690)   1387    1323  878931  
   426   27.6  4.5  5.5  chr15             10776411 10776439 (37264139) + DNA-6-N5B_DR      DNA                    1713   1932  (1591)  878932 *
  1588    6.2  0.0  0.0  chr15             10776440 10776632 (37263946) C hAT-N127_DR       DNA/hAT-Charlie      (4311)   6005    5813  878933  
   500   17.1  0.0  4.3  chr15             10776558 10776655 (37263923) C L1-60_DR          LINE/L1              (5311)    366     273  878934 *
   259    5.6  0.0  2.8  chr15             10776633 10776669 (37263909) C Crack-1_DR        LINE/L2              (2742)   1335    1300  878935 *
  5764    8.0  9.1  3.7  chr15             10776670 10777630 (37262948) C LOOPERN3_DR       DNA/Kolobok-T2          (0)   1011       1  878936  
  1020    7.4  6.0  0.0  chr15             10777631 10777779 (37262799) C Crack-1_DR        LINE/L2              (2774)   1303    1146  878935 *
  2153   10.6  5.9  0.3  chr15             10777779 10778119 (37262459) C Crack-1_DR        LINE/L2              (3429)    648     289  878935  
   349   13.3 15.0  4.3  chr15             10778141 10778244 (37262334) + Gypsy104-I_Dr     LTR/Gypsy              2564   2669  (1613)  878937 *
  6704   10.1  4.3  0.1  chr15             10778217 10779149 (37261429) + Gypsy104-I_Dr     LTR/Gypsy              2880   3851   (432)  878937  
   883   16.5  3.5  0.6  chr15             10779144 10779314 (37261264) + Gypsy104-I_Dr     LTR/Gypsy              4101   4276     (7)  878937 *
  1248   21.9 12.3  1.7  chr15             10779320 10779742 (37260836) + Gypsy104-LTR_DR   LTR/Gypsy                 1    467   (403)  878937  
   221   21.4  1.5  6.5  chr15             10779764 10779777 (37260801) C DNA6-6_DR         DNA                  (4073)   7208    7198  878938  
  2064    6.1 12.0  1.1  chr15             10779778 10780094 (37260484) + SINE2-3_DR        SINE/tRNA-V-RTE           1    351    (17)  878939  
  1634   11.2  5.3  3.2  chr15             10779831 10780133 (37260445) C Merlin-1_DR       DNA/Merlin           (5916)   4611    4303  878940 *
   739   16.1 16.2 11.3  chr15             10780095 10780141 (37260437) C CryptonV-N4_DR    DNA/Crypton-V        (5622)   7871    7492  878941 *
  1576   21.1 13.9  6.9  chr15             10780134 10780526 (37260052) + Helitron-2_DR     RC/Helitron           23087  23828  (3584)  878942  
   296   11.7  2.1  3.6  chr15             10781028 10781169 (37259409) C hAT-N39_DR        DNA/hAT-Tip100        (210)   1384    1245  878943 *
   382   12.9  0.0  4.0  chr15             10781057 10781185 (37259393) C Gypsy123-I_DR     LTR/Gypsy            (4705)    709     586  878944  
   376   14.1  2.0  1.3  chr15             10781062 10781080 (37259498) + hAT-N187_DR       DNA/hAT-Charlie         166    242   (935)  878945 *
   592    4.3  5.4  0.0  chr15             10781089 10781180 (37259398) + DNA8-25_DR        DNA                    2278   2374  (1593)  878946  
   465    5.3  0.0  0.0  chr15             10781099 10781192 (37259386) C EnSpm-N36B_DR     DNA/CMC-EnSpm         (241)   3175    3082  878947 *
   419    6.4  2.7  2.7  chr15             10781100 10781211 (37259367) + P-1_DR            DNA/P                  7529   7640  (2328)  878948 *
   447   11.2  2.6  0.0  chr15             10781181 10781196 (37259382) + Dada-U6_DR        DNA/Dada                806    890  (8073)  878949 *
  6693   10.1 16.6  1.7  chr15             10781193 10782559 (37258019) + hAT-N35C_DR       DNA/hAT-Ac                5   1591     (0)  878950  
   376   14.1  2.0  1.3  chr15             10781197 10781212 (37259366) + hAT-N187_DR       DNA/hAT-Charlie         243    317   (860)  878945 *
  1072   18.9  0.0  0.0  chr15             10782575 10782780 (37257798) + DNA-1-3_DR        DNA/PIF-Harbinger       173    378   (459)  878951  
  1735   18.8  7.0  0.2  chr15             10782781 10783153 (37257425) + DNA-1-3_DR        DNA/PIF-Harbinger       218    615   (222)  878952  
  2964    2.7  2.9  0.8  chr15             10783155 10783533 (37257045) C Gypsy-185_DR-LTR  LTR/Gypsy               (0)    387       1  878953  
 54927    0.0  0.0  0.0  chr15             10783537 10789761 (37250817) C Gypsy-185_DR-I    LTR/Gypsy               (0)   6225       1  878953  
   202   18.0  0.0  2.6  chr15             10789746 10789761 (37250817) C Gypsy-185_DR-LTR  LTR/Gypsy              (11)    697     683  878953 *
  3404    0.0  0.0  0.0  chr15             10789762 10790148 (37250430) C Gypsy-185_DR-LTR  LTR/Gypsy               (0)    387       1  878954  
   452   28.8  0.0  0.0  chr15             10790159 10790269 (37250309) + DNA-1-3B_DR       DNA/PIF-Harbinger       596    706    (57)  878955  
  4781    6.1  5.8  2.0  chr15             10790306 10791063 (37249515) + hAT-N67_DR        DNA/hAT-Tip100          105    890   (656)  878956  
   446   17.9  0.0  0.0  chr15             10791064 10791141 (37249437) + DNA-1-3_DR        DNA/PIF-Harbinger       760    837     (0)  878957  
   262   14.5  0.0 11.1  chr15             10791171 10791240 (37249338) + DNA-2-29_DR       DNA                       1     63    (69)  878958  
   671    6.6 10.7  0.0  chr15             10791296 10791416 (37249162) + DNA8-12_DR        DNA                      33    166   (160)  878959  
   877    9.7  2.7  1.3  chr15             10791440 10791586 (37248992) + SINE2-4_DR        SINE/tRNA-V-RTE          94    242   (129)  878960 *
  1671   17.3  1.3  8.5  chr15             10791579 10791969 (37248609) C HE1_DR1           SINE/tRNA-V-RTE        (36)    366       2  878961  
   596   20.6  0.0  5.2  chr15             10791847 10791989 (37248589) C DNA8-25_DR        DNA                  (1951)   2016    1881  878962 *
   366   29.1  1.4  0.7  chr15             10792028 10792169 (37248409) + ERV1-8_DR-LTR     LTR/ERV1                607    749   (376)  878963  
  1247   10.7 13.8  0.4  chr15             10792171 10792395 (37248183) + HATN8_DR          DNA/Zisupton              1    255     (0)  878964  
   275   30.6  1.3  1.3  chr15             10792519 10792677 (37247901) + Kolobok-N2B_DR    DNA/Kolobok-T2          977   1135    (55)  878965  
   212   18.4  0.0  0.0  chr15             10793412 10793449 (37247129) C SAT-2_DR          Satellite             (124)     60      23  878966 *
  1480   20.9  0.3  2.8  chr15             10793446 10793774 (37246804) + Harbinger-N10_DR  DNA/PIF-Harbinger         2    322     (6)  878967  
   314   17.0  0.0  0.0  chr15             10793781 10793833 (37246745) C SAT-2_DR          Satellite             (108)     76      24  878968  
  1326   13.3  5.3  1.2  chr15             10793849 10794091 (37246487) + TDR8D             DNA                       1    253   (426)  878969  
   873   15.7  3.8  0.0  chr15             10794085 10794243 (37246335) + TDR8D             DNA                     515    679     (0)  878970 *
   515   30.3  0.0  2.4  chr15             10794249 10794417 (37246161) C SAT-2_DR          Satellite              (14)    170       6  878971  
   558   23.4  0.0  4.7  chr15             10794499 10794518 (37246060) + hAT-N127_DR       DNA/hAT-Charlie        6985   7083  (3233)  878972  
   822   10.4  0.0  3.2  chr15             10794519 10794647 (37245931) + SINE2-5_DR        SINE/tRNA-V-RTE         153    277     (5)  878973  
  8232    9.4  3.2  5.0  chr15             10795428 10796845 (37243733) + DIRS1a_DR         LTR/DIRS                 22   1415  (4564)  878974  
  1205   26.1 15.9  6.2  chr15             10796033 10797333 (37243245) + DNA9-N2_DR        DNA                    4890   6309  (6162)  878975 *
 11853    7.5  2.3  1.2  chr15             10796847 10798564 (37242014) + DIRS1a_DR         LTR/DIRS               1687   3422  (2557)  878976  
 10372    8.3  2.2  3.5  chr15             10798573 10800229 (37240349) + DIRS1c_DR         LTR                    4301   5936     (0)  878977  
   324    2.0 16.3  0.0  chr15             10800187 10800235 (37240343) C DIRS1c_DR         LTR                   (284)   5652    5596  878978 *
  6589    6.6  3.7  2.1  chr15             10800243 10801224 (37239354) C LOOPERN3_DR       DNA/Kolobok-T2         (14)    997       1  878979  
   447   17.3  2.3  0.0  chr15             10801422 10801554 (37239024) C ERV1-7_DR-I       LTR/ERV1             (4865)   1838    1703  878980 *
   561    5.7  0.0  8.0  chr15             10801439 10801533 (37239045) + Merlin-1_DR       DNA/Merlin             1039   1126  (9401)  878981  
   448   19.1  1.5  0.0  chr15             10801442 10801572 (37239006) + DNA9-3_DR         DNA/MULE-MuDR?         1197   1329 (10050)  878982 *
  1438   14.8  0.0  7.4  chr15             10801457 10801733 (37238845) C Zisupton-6_DR     DNA/Zisupton        (13472)   8644    8387  878983  
   204   33.1  5.7  0.6  chr15             10801534 10801596 (37238982) + DIRS-8B_DR        LTR/Ngaro              4771   4936  (2377)  878984 *
   499   11.0  0.0  6.2  chr15             10801601 10801755 (37238823) + EnSpm-N48_DR      DNA/CMC-EnSpm          1604   1749  (1829)  878985  
   429   13.9  5.5  6.2  chr15             10801635 10801780 (37238798) + EnSpm-N17_DR      DNA/TcMar              1933   2077  (3116)  878986 *
  8126    1.9  2.9  0.1  chr15             10802056 10803106 (37237472) + Harbinger-N29_DR  DNA/PIF-Harbinger         1   1080   (925)  878987  
 74576    0.1  0.0  0.1  chr15             10803119 10811769 (37228809) C EnSpm-15_DR       DNA/CMC-EnSpm           (0)  11454    2808  878988  
 15677    2.0  0.0  1.2  chr15             10811770 10813704 (37226874) C DNA-2-27_DR       DNA                     (0)   1912       1  878989  
 24116    0.3  0.2  0.0  chr15             10813705 10816512 (37224066) C EnSpm-15_DR       DNA/CMC-EnSpm        (8641)   2813       1  878990  
  4219    2.0  0.0  0.0  chr15             10816513 10817008 (37223570) + Harbinger-N29_DR  DNA/PIF-Harbinger      1510   2005     (0)  878991  
   294   22.6  0.0  0.0  chr15             10817095 10817156 (37223422) C Mariner-19_DR     DNA/TcMar-Tc1          (24)   1203    1142  878992  
   416   16.6  4.8  0.9  chr15             10817157 10817259 (37223319) C LOOPERN4B_DR      DNA/PiggyBac            (0)    503     397  878993 *
   591   11.1  2.5  4.2  chr15             10817248 10817369 (37223209) C CR1-37_DR         LINE/L2                (16)   2701    2582  878994  
  3265    3.5  7.0  0.0  chr15             10817377 10817805 (37222773) C DIRS-4_DR         LTR/Ngaro               (0)   6796    6338  878995  
   661    2.3 26.7  0.0  chr15             10817805 10817947 (37222631) C DIRS-4_DR         LTR/Ngaro             (993)   4400    4302  878995 *
 34296    4.3  6.3  0.6  chr15             10817949 10822695 (37217883) C DIRS-4_DR         LTR/Ngaro            (1778)   5018       3  878995  
   673   11.9 17.5  0.0  chr15             10822722 10822864 (37217714) C CR1-37_DR         LINE/L2               (143)   2574    2407  878994  
  1599    2.6  0.0  0.0  chr15             10822895 10823084 (37217494) + TDR3              DNA/hAT-Charlie           1    190     (3)  878996  
  1725   13.1 13.7  0.0  chr15             10823087 10823423 (37217155) C CR1-37_DR         LINE/L2               (388)   2329    1947  878994  
  4606    8.8  0.3  0.0  chr15             10823427 10824065 (37216513) C HarbingerN2_DR    DNA/PIF-Harbinger       (0)    674      34  878997  
  5325    4.4  0.3  0.0  chr15             10824071 10824746 (37215832) C Harbinger-2N1_DR  DNA/PIF-Harbinger      (35)    678       1  878998  
   273    0.0  0.0  0.0  chr15             10824747 10824776 (37215802) C MuDR-2N1_DR       DNA/MULE-MuDR        (5358)   6867    6838  878999  
   666   10.2  0.0  0.0  chr15             10824777 10824874 (37215704) C HarbingerN2_DR    DNA/PIF-Harbinger     (566)    108      11  879000  
  1268    9.4  0.0  8.0  chr15             10824881 10825123 (37215455) C CR1-37_DR         LINE/L2               (786)   1931    1707  878994  
   323    8.3 13.2  7.3  chr15             10825123 10825213 (37215365) C LOOPERN4B_DR      DNA/PiggyBac           (96)    407     312  878993 *
  7571    3.9  2.9  0.0  chr15             10825218 10826177 (37214401) C Helitron-1N1_DR   RC/Helitron             (0)    989       2  879001  
  7870    3.8  0.4  6.4  chr15             10826219 10827360 (37213218) + HARBINGERN3B_DR   DNA/PIF-Harbinger         7   1084     (0)  879002  
   290   16.6  0.0 10.1  chr15             10827657 10827743 (37212835) + DNA6-8B_DR        DNA                    1466   1544  (1128)  879003  
   318   22.5  9.9  0.0  chr15             10828573 10828683 (37211895) + Harbinger-4N1B_DR DNA/PIF-Harbinger        66    187   (976)  879004 *
   421   12.9 11.4  0.0  chr15             10828678 10828747 (37211831) + REX1-1_DR         LINE/Rex-Babar         2814   2891   (699)  879005  
  1980   12.9  0.4 10.5  chr15             10828748 10829207 (37211371) + EnSpm-N10_DR      DNA/CMC-EnSpm          4675   5092  (4216)  879006  
   216   22.2  0.0  3.7  chr15             10829239 10829294 (37211284) C Harbinger-N24_DR  DNA/PIF-Harbinger      (61)   1017     964  879007 *
   556   17.4 26.9  7.5  chr15             10829256 10829283 (37211295) C DNAX-23_DR        DNA                  (2061)   9740    9449  879008  
   905   13.3 23.3  0.8  chr15             10829284 10829502 (37211076) + DNA8-17_DR        DNA/hAT-Tip100         1401   1668   (145)  879009  
   391   16.6 17.1  5.1  chr15             10829389 10829528 (37211050) + DNA7-N1_DR        DNA/Zisupton           4691   4846  (5571)  879010 *
   402   15.7  9.7  0.0  chr15             10829714 10829821 (37210757) C DNAX-17B_DR       DNA/Zator?            (248)    307     162  879011  
  2129   12.1 33.7  0.0  chr15             10829849 10830350 (37210228) + Harbinger-4N1C_DR DNA/PIF-Harbinger         1    672   (534)  879012  
   264    6.1  0.0  0.0  chr15             10830351 10830383 (37210195) + Gypsy-248_DR-LTR  LTR/Gypsy                 1     33   (371)  879013 *
   943    7.4  1.4  3.6  chr15             10830381 10830521 (37210057) C CryptonV-1_DR     DNA/Crypton-V        (4925)  12948   12811  879014 *
  6423    7.0  1.5  0.0  chr15             10830517 10831373 (37209205) + Gypsy-248_DR-I    LTR/Gypsy              3467   4336     (0)  879015  
  2412    5.2  9.7  0.5  chr15             10831374 10831743 (37208835) + Gypsy-248_DR-LTR  LTR/Gypsy                 1    404     (0)  879015  
   284    4.7  9.3  0.0  chr15             10831744 10831786 (37208792) + Harbinger-4N1B_DR DNA/PIF-Harbinger       688    734   (429)  879016  
   300   13.1  0.0  2.6  chr15             10831801 10831880 (37208698) + Harbinger-4N1B_DR DNA/PIF-Harbinger       804    900   (306)  879017  
  2451   14.1  1.2  3.4  chr15             10831885 10832367 (37208211) + LOOPERN3_DR       DNA/Kolobok-T2           24    495   (422)  879018  
   323   17.7  1.4 16.6  chr15             10832321 10832529 (37208049) + Zisupton-6_DR     DNA/Zisupton           8822   8979 (13137)  879019 *
   244   23.8  3.0  4.6  chr15             10832430 10832561 (37208017) C Helitron-N3_DR    RC/Helitron           (892)   2124    2003  879020 *
  3625    8.1  1.8  0.5  chr15             10832491 10833051 (37207527) C Merlin-1_DR       DNA/Merlin           (8347)   2180    1613  879021  
  2031   16.5  4.6  3.3  chr15             10832579 10833123 (37207455) + ENSPM-6_DR        DNA/CMC-EnSpm         21488  22039 (10577)  879022 *
  1447   17.2 12.8  2.5  chr15             10833054 10833452 (37207126) + LOOPERN3B_DR      DNA/Kolobok-T2          611   1049     (0)  879023 *
  1042   17.3  8.2  3.4  chr15             10833456 10833736 (37206842) + Harbinger-4N1B_DR DNA/PIF-Harbinger       870   1163     (0)  879024  
   234   24.0  6.4  4.2  chr15             10833737 10833903 (37206675) C EnSpm-21_DR       DNA/CMC-EnSpm        (2739)   6411    6241  879025 *
  4943    8.5  7.0  2.3  chr15             10833754 10834632 (37205946) + hAT-N48C_DR       DNA/hAT-Ac             1294   2213    (86)  879026  
  8144    5.6  0.8  2.6  chr15             10835195 10836321 (37204257) + Looper-N8_DR      DNA/Kolobok-T2            1   1107     (0)  879027  
  1951   12.8  2.6 14.7  chr15             10836388 10836843 (37203735) + DNA8-2_DR         DNA/hAT-Tip100?         417    824     (0)  879028  
   373   18.7  0.0  0.0  chr15             10836844 10836918 (37203660) + Gypsy-32-LTR_DR   LTR/Gypsy               631    705   (455)  879029  
   722    9.6  0.0  0.0  chr15             10836998 10837091 (37203487) + EXPANDER1_DR      LINE/RTE-BovB          1889   1982  (1383)  879030  
   559   18.1 41.8  2.5  chr15             10837266 10837312 (37203266) + CryptonV-N4_DR    DNA/Crypton-V          8838   8994  (4499)  879031  
   621   23.4  4.6  2.2  chr15             10837313 10837487 (37203091) + EnSpm-N44_DR      DNA/CMC-EnSpm          5415   5593  (3059)  879032 *
  1082   10.1 23.6  4.8  chr15             10837334 10837562 (37203016) + DNA-6-N2_DR       DNA                    3336   3605  (1451)  879033 *
  1228    9.5 18.3  0.8  chr15             10837365 10837566 (37203012) C EnSpm-22N2_DR     DNA/CMC-EnSpm        (1085)   4462    4226  879034  
   494   14.3  2.2  8.0  chr15             10837487 10837624 (37202954) + EnSpm-N11_DR      DNA/CMC-EnSpm          3731   3829  (1524)  879035 *
   559   18.1 41.8  2.5  chr15             10837488 10837559 (37203019) + CryptonV-N4_DR    DNA/Crypton-V          8995   9244  (4249)  879031  
   336   25.7  3.3  7.3  chr15             10837661 10837874 (37202704) C BRSATI            Satellite              (91)    303      98  879036  
  1605   12.2 10.0  0.3  chr15             10837884 10838162 (37202416) + Gypsy-169-LTR_DR  LTR/Gypsy                 1    306     (0)  879037  
 35688    5.1  0.1  0.2  chr15             10838163 10842503 (37198075) + Gypsy-169-I_DR    LTR/Gypsy                 1   4338     (0)  879037  
  1808   12.4  5.1  0.3  chr15             10842504 10842795 (37197783) + Gypsy-169-LTR_DR  LTR/Gypsy                 1    306     (0)  879037  
   383   25.6  2.6 15.6  chr15             10843109 10843381 (37197197) + Helitron-1N3_DR   RC/Helitron             571    677  (1166)  879038  
   507    1.5  6.0  0.0  chr15             10843443 10843509 (37197069) C Mariner-N45_DR    DNA/TcMar-ISRm11     (1108)    104      34  879039  
   946   12.6  3.8  4.8  chr15             10843556 10843764 (37196814) + Copia-13D_DR-LTR  LTR/Gypsy?              703    909     (0)  879040  
   728    7.6  1.9  0.0  chr15             10843767 10843871 (37196707) C Copia-13D_DR-LTR  LTR/Gypsy?            (223)    686     580  879041  
  4031   10.0  0.9  0.3  chr15             10843910 10844481 (37196097) + TDR8D             DNA                     104    678     (1)  879042  
   651   20.3  1.8  2.2  chr15             10844496 10844734 (37195844) C Copia-7-I_DR      LTR/Gypsy?            (350)   2872    2764  879043  
  2120   10.3  1.3  0.0  chr15             10844739 10845040 (37195538) C HarbingerN5_DR    DNA/PIF-Harbinger       (0)    861     556  879044  
  2928   13.2  3.4  4.2  chr15             10845055 10845927 (37194651) + Mariner-3_DR      DNA/TcMar-ISRm11          4   1179   (586)  879045  
  2325   10.1  4.6  6.9  chr15             10845994 10846407 (37194171) C Mariner-N29_DR    DNA/TcMar-ISRm11      (425)   1340     936  879046  
  1608   11.6  6.2  2.8  chr15             10846421 10846696 (37193882) + L2-2_DRe          LINE/L2                 632    916  (3322)  879047  
 33066    0.6  0.3  2.6  chr15             10846697 10850516 (37190062) + EnSpm-N3B_DR      DNA/CMC-EnSpm             1   3734     (0)  879048  
   205   22.3  0.0  4.4  chr15             10850476 10850522 (37190056) C EnSpm-N8_DR       DNA/CMC-EnSpm         (523)    139      95  879049 *
 21268    6.9  2.2  1.9  chr15             10850517 10853393 (37187185) + L2-2_DRe          LINE/L2                 915   3801   (437)  879050  
  5001    1.9  0.0  0.7  chr15             10853402 10853975 (37186603) + SINE3-1a          SINE/5S-Deu-L2            1    570     (0)  879051  
  3126    8.7  0.0  3.0  chr15             10853978 10854428 (37186150) + L2-2_DRe          LINE/L2                3799   4236     (2)  879050  
  1725   13.8  4.5  1.6  chr15             10854412 10854731 (37185847) C Mariner-N29_DR    DNA/TcMar-ISRm11      (830)    935     625  879046 *
   542   16.8  1.3  2.0  chr15             10854651 10854802 (37185776) C CryptonV-3_DR     DNA/Crypton-V       (22904)    549     399  879052 *
   755    6.7  0.0  0.0  chr15             10854670 10854803 (37185775) C EnSpm-N13_DR      DNA/CMC-EnSpm        (4405)  17744   17611  879053  
   585   19.1  0.0  1.4  chr15             10854672 10854820 (37185758) + DNA9-3_DR         DNA/MULE-MuDR?         9505   9651  (1728)  879054 *
   363   18.9  1.5 10.6  chr15             10854692 10854721 (37185857) + EnSpm-N48B_DR     DNA/CMC-EnSpm          5204   5337  (1622)  879055 *
   401   17.5  0.6  9.0  chr15             10854722 10854803 (37185775) + hAT-N21_DR        DNA/hAT-Charlie        1661   1730   (116)  879056  
  6688    2.0  0.0  0.1  chr15             10854804 10855569 (37185009) C hAT-N36_DR        DNA/hAT?                (0)   1740     976  879057  
   501   26.6  0.6  1.7  chr15             10854821 10854851 (37185727) C Zisupton-6_DR     DNA/Zisupton        (13218)   8898    8721  879058 *
   490    8.4  5.6  0.0  chr15             10855527 10855597 (37184981) C hAT-N36C_DR       DNA/hAT               (643)   1274    1200  879059  
   294   20.3  0.0 12.9  chr15             10855535 10855613 (37184965) + EnSpm-N44_DR      DNA/CMC-EnSpm          5401   5470  (3182)  879060 *
   414   19.8  0.0  1.2  chr15             10855546 10855565 (37185013) C DNA7-N2_DR        DNA/hAT-hAT6          (295)   1719    1701  879061  
  2088   10.8 10.1  0.8  chr15             10855566 10855901 (37184677) + SINE2-4_DR        SINE/tRNA-V-RTE           1    367     (4)  879062  
   738   20.1  2.7  2.7  chr15             10855762 10855945 (37184633) + hAT-N127_DR       DNA/hAT-Charlie        6993   7176  (3140)  879063 *
  4082    6.7 13.3  1.9  chr15             10855901 10856523 (37184055) C hAT-N36_DR        DNA/hAT?              (765)    975     283  879057  
   456   18.4  5.3  5.3  chr15             10856413 10856544 (37184034) C hAT-N68_DR        DNA/hAT-Ac           (2606)    426     295  879064 *
   994   10.9  0.6  0.0  chr15             10856529 10856684 (37183894) + CryptonV-2_DR     DNA/Crypton-V         11091  11247 (10564)  879065 *
  6052    2.1  0.4  0.4  chr15             10856658 10857375 (37183203) C hAT-N36C_DR       DNA/hAT               (692)   1225     508  879066  
   223   20.4  4.6  4.6  chr15             10857330 10857437 (37183141) C CryptonV-N5_DR    DNA/Crypton-V        (9431)  15106   14999  879067 *
   535   12.7  0.8  3.9  chr15             10857343 10857473 (37183105) + EnSpm-N42B_DR     DNA/CMC-EnSpm          1316   1442  (2862)  879068 *
  2466   11.0  5.7  0.0  chr15             10857373 10857791 (37182787) C Mariner-N29_DR    DNA/TcMar-ISRm11     (1322)    443       1  879069  
  2816   12.0  1.8  3.5  chr15             10857794 10858285 (37182293) + Mariner-3_DR      DNA/TcMar-ISRm11       2161   2644     (3)  879070  
  3537    9.0  4.7  3.4  chr15             10858295 10858844 (37181734) C HarbingerN5_DR    DNA/PIF-Harbinger     (304)    557       1  879071  
   981   26.4 14.4  6.2  chr15             10858854 10859361 (37181217) C Copia-29_DR-I     LTR/Gypsy?            (959)    631      82  879072  
   529    7.2  0.0  0.0  chr15             10859362 10859430 (37181148) + TDR8D             DNA                       1     69   (610)  879073  
   327   17.1  1.2  5.2  chr15             10859416 10859430 (37181148) + DNA2-8_DR         DNA/CMC-EnSpm          3580   3591   (816)  879074 *
  2010   21.4  4.2 21.0  chr15             10859431 10860736 (37179842) + Merlin-N5_DR      DNA/Merlin                1   1125  (3180)  879075 *
  8265   15.1  2.5 10.7  chr15             10859587 10861627 (37178951) C Merlin-N5_DR      DNA/Merlin             (35)   4270    2591  879076  
  2975   15.8  5.5 19.4  chr15             10862706 10863687 (37176891) C Merlin-N5_DR      DNA/Merlin           (1711)   2594    1727  879076  
   207   20.8 10.4  0.0  chr15             10863842 10863889 (37176689) C BEL33-I_DR        LTR/Pao              (1542)   4501    4449  879077  
   482   20.4  0.0  0.9  chr15             10864453 10864561 (37176017) C Merlin-N5_DR      DNA/Merlin           (2589)   1716    1609  879076  
   344   20.1  6.3  2.8  chr15             10864734 10864938 (37175640) + Harbinger-2_DR    DNA/PIF-Harbinger      2212   2423  (1904)  879078 *
   627   12.3 22.9  1.2  chr15             10864756 10864960 (37175618) + ERV1-7_DR-I       LTR/ERV1               1777   2025  (4678)  879079 *
  9186   10.1 11.5  2.9  chr15             10864865 10866495 (37174083) C EnSpm-N37_DR      DNA/CMC-EnSpm        (2507)   4140    2375  879080  
   275   11.8  2.7  8.6  chr15             10866836 10866909 (37173669) C EnSpm-N61_DR      DNA/CMC-EnSpm        (3357)    776     707  879081 *
  3135    9.5  5.5  2.4  chr15             10866889 10867416 (37173162) C EnSpm-N61_DR      DNA/CMC-EnSpm        (2594)   1539     996  879082  
  1987    6.1  0.4  0.0  chr15             10867417 10867663 (37172915) C piggyBac-N5_DR    DNA/PiggyBac?           (0)   2136    1889  879083 *
  4787    4.0 12.5  0.1  chr15             10867658 10868287 (37172291) C piggyBac-N5C_DR   DNA/PiggyBac?        (1603)    708       1  879084  
  4068   13.2  8.7 15.4  chr15             10868289 10869349 (37171229) C EnSpm-N61_DR      DNA/CMC-EnSpm        (3134)    999       1  879082  
   305    9.3  0.0  0.0  chr15             10869350 10869392 (37171186) + Gypsy92-I_DR      LTR/Gypsy               186    228  (3995)  879085  
  8680    1.6  0.1  2.1  chr15             10869394 10870381 (37170197) C DNAX-10_DR        DNA                   (172)    969       1  879086  
  7267    4.1  0.0  0.1  chr15             10870382 10871231 (37169347) + Gypsy92-I_DR      LTR/Gypsy              3375   4223     (0)  879085  
  1267    3.2  2.6  0.0  chr15             10871232 10871387 (37169191) + Gypsy92-LTR_DR    LTR/Gypsy                 1    160     (0)  879085  
   217   12.8  0.0  2.6  chr15             10871388 10871427 (37169151) + CryptonV-N3_DR    DNA/Crypton-V         19664  19702   (961)  879087  
   539   17.2  0.0 17.5  chr15             10872178 10872204 (37168374) + CryptonV-N3_DR    DNA/Crypton-V          7595   7720 (12943)  879088  
   699   12.5  0.0  0.8  chr15             10872205 10872325 (37168253) C Tc1-4_DR          DNA/TcMar-Tc1          (55)   1517    1398  879089  
   208   13.9 13.9  0.0  chr15             10872898 10872940 (37167638) C TE-X-6B_DR        DNA/Crypton-A         (288)    286     238  879090 *
   797   25.3  4.6  1.8  chr15             10872931 10873147 (37167431) C DNA6-6_DR         DNA                  (4230)   7051    6829  879091 *
  1172   15.9  4.6  0.0  chr15             10872954 10873148 (37167430) + SINE2-4_DR        SINE/tRNA-V-RTE         165    368     (3)  879092  
   268   23.3  2.2  7.0  chr15             10873072 10873205 (37167373) + DNA-X-3_DR        DNA                     390    517   (957)  879093 *
  3076    8.6  6.0  6.2  chr15             10873252 10873799 (37166779) + Mariner-N38_DR    DNA/TcMar-Tc1             1    547     (0)  879094  
   212   24.2  0.0  4.8  chr15             10873287 10873307 (37167271) C MuDR-2_DR         DNA/MULE-MuDR        (5807)  18125   18065  879095 *
   353   15.4  3.7  4.9  chr15             10873742 10873823 (37166755) + EnSpm-N48B_DR     DNA/CMC-EnSpm          1806   1886  (5073)  879096  
   502    8.2  0.5  0.8  chr15             10873928 10874058 (37166520) C Polinton-4N1_DR   DNA/Maverick         (5590)   4846    4729  879097  
   377    9.8  0.0  2.0  chr15             10873956 10874059 (37166519) C Zisupton-7_DR     DNA/Zisupton         (5614)  11468   11367  879098 *
   392    2.4  1.1  4.8  chr15             10873978 10874064 (37166514) + ENSPM-6_DR        DNA/CMC-EnSpm         13948  14031 (18585)  879099  
   208   17.8  0.0  3.2  chr15             10874010 10874073 (37166505) C hAT-N182_DR       DNA/hAT-Ac           (1171)    789     728  879100 *
   455   19.1  4.1 10.1  chr15             10874089 10874234 (37166344) C Mariner-10_DR     DNA/TcMar-Tc1          (67)   1530    1393  879101  
   263   22.8  4.3  6.1  chr15             10874266 10874379 (37166199) + Helitron-N5B_DR   RC/Helitron            1139   1250   (397)  879102  
 53984    0.5  0.5  0.0  chr15             10874380 10880407 (37160171) C DIRS1b_DR         LTR/DIRS                (0)   6055       1  879103  
   201   18.8  0.0  8.5  chr15             10880426 10880446 (37160132) + Helitron-N5_DR    RC/Helitron            6396   6454  (3055)  879104  
   218   12.2  0.0  4.9  chr15             10880447 10880489 (37160089) + MOSAT_DR          Satellite              1589   1629   (458)  879105  
   866    5.3  0.0  0.0  chr15             10880572 10880685 (37159893) + HATN1_DR          DNA/hAT                  88    201   (226)  879106  
   685   19.2  7.1  4.0  chr15             10880574 10880741 (37159837) C hAT-N117_DR       DNA/hAT-Tip100        (881)   1776    1604  879107 *
   504   18.1  0.0  6.0  chr15             10880745 10880850 (37159728) + HE1_DR1           SINE/tRNA-V-RTE         174    273   (129)  879108  
   389   19.9 18.1  2.3  chr15             10880934 10880949 (37159629) + EnSpm-N13_DR      DNA/CMC-EnSpm          4370   4408 (17741)  879109  
  2433   13.5  7.8  3.3  chr15             10880950 10881478 (37159100) + DNA2-3_DR         DNA/Merlin                1    552   (693)  879110  
  1188   13.9 14.3  0.0  chr15             10881488 10881724 (37158854) + TDR8D             DNA                     216    486   (193)  879111  
  1043   13.0  0.5  4.5  chr15             10881719 10881928 (37158650) + DNA9-5_DR         DNA                    1528   1729  (3198)  879112 *
  1182   12.9  5.5  0.4  chr15             10881928 10882145 (37158433) + TDR8D             DNA                     210    438   (241)  879113  
  2165   12.8  3.2  0.5  chr15             10882147 10882523 (37158055) + GypsyDR1_LTR      LTR/Gypsy                 1    387     (0)  879114  
  1557   13.6  4.7  0.0  chr15             10882524 10882757 (37157821) + TDR8D             DNA                     435    679     (0)  879115  
  2306   15.7  3.2  5.3  chr15             10882763 10883300 (37157278) + DNA2-3_DR         DNA/Merlin              719   1245     (0)  879116  
   586   21.7  6.0  3.5  chr15             10883301 10883358 (37157220) C EnSpm-N41_DR      DNA/CMC-EnSpm        (4336)    585     549  879117  
   252   17.7  0.8  9.9  chr15             10883380 10883511 (37157067) + ACROBAT1          DNA/PIF                 742    862   (517)  879118 *
   415   22.4  2.1  4.4  chr15             10883394 10883422 (37157156) + Kolobok-4_DR      DNA/Kolobok-T2         4990   5172  (1459)  879119 *
   619   10.8  0.0  6.9  chr15             10883405 10883543 (37157035) C Harbinger1_DR     DNA/PIF-Harbinger    (1582)   2879    2750  879120  
   573   18.5  1.9  0.6  chr15             10883423 10883580 (37156998) + Zisupton-6_DR     DNA/Zisupton           1090   1249 (20867)  879121 *
   656    8.8  0.9  0.0  chr15             10883429 10883541 (37157037) C HATN16_DR         DNA/hAT-Charlie        (90)    854     741  879122 *
  1140   25.8  5.8  5.8  chr15             10883451 10883632 (37156946) + Merlin-1_DR       DNA/Merlin             8095   8537  (1985)  879123  
   475   14.1 11.4  7.0  chr15             10883542 10883634 (37156944) C EnSpm-N34_DR      DNA/CMC-EnSpm         (595)    492     303  879124 *
  1569   16.5  2.3  0.0  chr15             10883633 10883893 (37156685) C HE1_DR1           SINE/tRNA-V-RTE       (135)    267       1  879125  
  1187   23.4  5.0  2.2  chr15             10883894 10884063 (37156515) C DNA9-3_DR         DNA/MULE-MuDR?       (1751)   9628    9448  879126  
   314    0.0 10.8  2.5  chr15             10883998 10884071 (37156507) + Mariner-N29_DR    DNA/TcMar-ISRm11        615    694  (1071)  879127 *
   394    8.3  0.0  0.0  chr15             10884009 10884080 (37156498) C hAT-2n1_DR        DNA/hAT-Charlie       (165)   1045     974  879128  
   283   14.9  1.8  1.8  chr15             10884072 10884101 (37156477) C EnSpm-N17_DR      DNA/TcMar            (3190)   1998    1895  879129 *
   386   13.5  1.1  0.0  chr15             10884081 10884097 (37156481) + Kolobok-3_DR      DNA/Kolobok-T2         2495   2584  (3382)  879130  
   260   12.3  3.4 10.0  chr15             10884098 10884125 (37156453) C EnSpm-N1_DR       DNA/CMC-EnSpm         (464)   2066    1957  879131  
   245   13.7  3.4 15.3  chr15             10884126 10884154 (37156424) + Dada-tA_DR        DNA/Dada               8227   8357   (315)  879132  
   223   23.5 10.6  5.9  chr15             10885479 10885704 (37154874) C Gypsy-232_DR-LTR  LTR/Gypsy             (167)    236       1  879133  
   208   13.8  0.0  0.0  chr15             10885705 10885733 (37154845) C Gypsy-223_DR-I    LTR/Gypsy               (0)   4318    4290  879133 *
 11703   17.3  5.6  0.5  chr15             10885728 10887825 (37152753) C Gypsy-223_DR-I    LTR/Gypsy             (200)   4068    1865  879133  
   375   13.3  3.3  0.0  chr15             10887836 10887895 (37152683) C DNA-8-19_DR       DNA                     (9)   1638    1577  879134  
  4101   11.0 19.4  2.4  chr15             10887917 10888714 (37151864) C DIRS-1_DR         LTR/DIRS               (48)   5606    4676  879135  
   660   18.6  0.0  0.0  chr15             10888720 10888821 (37151757) + DIRS-1_DR         LTR/DIRS               3132   3233  (2421)  879136 *
  1649   10.9  3.6  0.8  chr15             10888817 10889066 (37151512) C DIRS-1_DR         LTR/DIRS             (2615)   3039    2783  879135  
   755    8.4  0.0  0.0  chr15             10889067 10889161 (37151417) C DIRS-1_DR         LTR/DIRS             (3168)   2486    2392  879135  
  2804   13.3  6.4  1.2  chr15             10889182 10889668 (37150910) C DIRS-1_DR         LTR/DIRS             (3915)   1739    1228  879135  
  1216    8.4  0.0  0.0  chr15             10889673 10889822 (37150756) + Harbinger3_DR     DNA/PIF-Harbinger         1    150  (3449)  879137  
  7360    0.7  0.0  0.7  chr15             10889823 10890652 (37149926) + Gypsy-171-LTR_DR  LTR/Gypsy                 1    824     (0)  879138  
 45121    0.7  0.1  0.0  chr15             10890653 10895518 (37145060) + Gypsy-171-I_DR    LTR/Gypsy                 1   4869     (0)  879138  
  7364    0.7  0.0  0.8  chr15             10895519 10896349 (37144229) + Gypsy-171-LTR_DR  LTR/Gypsy                 1    824     (0)  879138  
  6697    9.2  3.1  2.1  chr15             10896350 10897335 (37143243) + Harbinger3N_DR    DNA/PIF-Harbinger       141   1144     (0)  879139  
   707   14.8  5.8  1.4  chr15             10897339 10897475 (37143103) C DIRS-1_DR         LTR/DIRS             (4427)   1227    1085  879135  
  3961   15.7  0.0  1.1  chr15             10897476 10898093 (37142485) C DIRS-1B_DR        LTR                   (183)   1177     567  879140  
  1961   13.6  0.3  0.7  chr15             10898105 10898400 (37142178) C DIRS-1B_DR        LTR                  (1064)    296       2  879140  
  1801    9.8  3.8  0.4  chr15             10898412 10898677 (37141901) C DNA-8-19_DR       DNA                    (81)   1566    1292  879134  
  1960    4.3 25.6  3.2  chr15             10898678 10899036 (37141542) C hAT-N26_DR        DNA/hAT?                (0)   1459    1023  879141  
  4229   15.8 12.6  2.4  chr15             10899038 10900073 (37140505) + Mariner-N24_DR    DNA/TcMar-ISRm11          2   1140   (217)  879142  
   316   12.7  3.6  0.0  chr15             10900030 10900084 (37140494) C Mariner-N24_DR    DNA/TcMar-ISRm11     (1300)     57       1  879143 *
  1689    6.8 28.9  0.0  chr15             10900085 10900378 (37140200) C hAT-N26_DR        DNA/hAT?              (435)   1024     646  879141  
   317   16.0  0.0  0.0  chr15             10900455 10900504 (37140074) C DNAX-27_DR        DNA                   (112)    937     888  879144  
   341   27.3  5.5 12.4  chr15             10900510 10900672 (37139906) + DNA-1-7_DR        DNA/PIF-Harbinger         1    153  (1285)  879145  
 11984    2.1  1.4  0.0  chr15             10901050 10902402 (37138176) C DIRS-18_DR        LTR/DIRS                (0)   6192    4880  879146  
 29441    1.5  0.5  0.3  chr15             10902403 10905810 (37134768) + DIRS1a_DR         LTR/DIRS                  1   3415  (2564)  879147  
  1212   11.7 14.0  8.9  chr15             10905813 10906112 (37134466) + hAT-N23_DR        DNA/hAT-Ac             1300   1613   (125)  879148 *
  4096   13.9  7.2  5.3  chr15             10906104 10907034 (37133544) + Sola2-N2_DR       DNA/Sola-2              885   1832  (2201)  879149  
   245   25.0  1.6  0.0  chr15             10907066 10907129 (37133449) C DNA-N37_DR        DNA                   (602)     65       1  879150  
  8379    7.1  2.5  8.7  chr15             10907228 10909067 (37131511) + Mariner-N5B_DR    DNA/TcMar              2133   4219  (5225)  879151  
  1905    9.8  4.6  3.6  chr15             10908979 10909283 (37131295) + Harbinger-5N1B_DR DNA/PIF-Harbinger        80    387  (1559)  879152 *
  2901    0.9  0.0  0.3  chr15             10909284 10909611 (37130967) C NonLTR-1_DR       Retroposon              (0)   1212     886  879153  
   793   11.9  0.8  3.9  chr15             10909581 10909711 (37130867) + Mariner-N5_DR     DNA/TcMar              3770   3896  (5073)  879154 *
 11674    8.5  6.4  3.8  chr15             10909741 10911928 (37128650) + Mariner-N5B_DR    DNA/TcMar              3362   6174  (3270)  879155  
  1494    8.2  0.0  0.0  chr15             10911965 10912158 (37128420) + DNA2-16_DR        DNA                   13824  14017  (4034)  879156  
   907   18.4  1.7  7.8  chr15             10911976 10912205 (37128373) C hAT-N154_DR       DNA/hAT-Tip100       (1054)    341     125  879157 *
   299   14.1  3.1  1.5  chr15             10912253 10912317 (37128261) C hAT-N67_DR        DNA/hAT-Tip100       (1464)     82      17  879158  
  1451   20.3  7.1  9.6  chr15             10912409 10912853 (37127725) + Harbinger-2N1_DR  DNA/PIF-Harbinger       262    713     (0)  879159  
   325   20.3  1.3  2.2  chr15             10913089 10913173 (37127405) + EnSpm-N13_DR      DNA/CMC-EnSpm         17532  17626  (4523)  879160  
   258   10.3  0.0  1.7  chr15             10913174 10913232 (37127346) + P-1_DR            DNA/P                  7559   7616  (2352)  879161  
   325   20.3  1.3  2.2  chr15             10913233 10913243 (37127335) + EnSpm-N13_DR      DNA/CMC-EnSpm         17627  17640  (4509)  879160  
   264   20.9  1.3  5.5  chr15             10913265 10913340 (37127238) C DNA-X-18_DR       DNA                  (1066)    144      72  879162  
   312   21.7  0.0  0.0  chr15             10913357 10913416 (37127162) + Harbinger-8_DR    DNA/PIF-Harbinger      2274   2333     (0)  879163 *
   333   14.3  0.0  0.0  chr15             10913371 10913419 (37127159) + EnSpm-N10_DR      DNA/CMC-EnSpm          4565   4613  (4695)  879164  
   321   20.3  0.0  0.0  chr15             10913420 10913434 (37127144) + DNA2-7_DR         DNA                    5508   5571  (4079)  879165 *
  5991   10.7  5.5  6.2  chr15             10913424 10914484 (37126094) C LOOPER-N5B_DR     DNA/Kolobok-T2        (486)   1054       1  879166  
   208   19.8  6.2  0.0  chr15             10915267 10915347 (37125231) C Dada-tL_DR        DNA/Dada             (1597)   8810    8725  879167  
   462   15.1 16.3  0.6  chr15             10915467 10915613 (37124965) + DNA-2-19_DR       DNA                    1658   1827    (10)  879168  
   547   24.1  2.3  0.4  chr15             10916147 10916367 (37124211) C DNA-2-19_DR       DNA                  (1606)    231       7  879169  
   264   27.9  3.9  3.2  chr15             10916495 10916613 (37123965) + Gypsy-28-I_DR     LTR/Gypsy               397    514  (3804)  879170  
   257   15.7  3.5  7.2  chr15             10917117 10917260 (37123318) + DNA-6-N5B_DR      DNA                    1006   1144  (2379)  879171 *
   412   10.2  4.2  0.8  chr15             10917145 10917262 (37123316) C DNA2-7_DR         DNA                  (6912)   2738    2617  879172 *
   664    2.4  0.0  3.6  chr15             10917175 10917260 (37123318) + Helitron-2_DR     RC/Helitron            6241   6323 (21089)  879173 *
  2274   18.8  7.9  1.1  chr15             10917188 10917693 (37122885) C EnSpm-6N1_DR      DNA/CMC-EnSpm        (2650)   6586    6047  879174  
   445   11.9  0.0  4.8  chr15             10917261 10917303 (37123275) C P-1_DR            DNA/P                (2340)   7625    7503  879175 *
  2622    8.3  3.7  1.1  chr15             10917339 10917693 (37122885) C SINE2-3_DR        SINE/tRNA-V-RTE         (0)    368       5  879176  
  2087   15.6  4.0  4.7  chr15             10917694 10917742 (37122836) C EnSpm-N17_DR      DNA/TcMar            (1805)   3387    2987  879177  
  2029   19.7 13.7  6.3  chr15             10917722 10918533 (37122045) C Merlin-2_DR       DNA/Merlin           (9745)   4176    3309  879178 *
   315   24.0  1.6  8.7  chr15             10918440 10918562 (37122016) + Mariner-N5B_DR    DNA/TcMar              5832   5946  (3498)  879179 *
  4549   10.3 45.1  0.3  chr15             10918760 10919860 (37120718) C hAT-N167B_DR      DNA/hAT-Charlie         (0)   1573       1  879180  
   342   18.4  8.7  0.9  chr15             10920330 10920433 (37120145) + Harbinger-N19_DR  DNA/PIF-Harbinger        32    143   (480)  879181  
  2595    7.4 24.1  0.2  chr15             10920437 10920908 (37119670) C Gypsy101-LTRb_DR  LTR/Gypsy               (0)    585       1  879182  
  2144   10.8  0.0  0.3  chr15             10920913 10921218 (37119360) C Gypsy108-I_Dr     LTR/Gypsy               (3)   4298    3994  879182 *
 22195   16.3  1.2  0.7  chr15             10921217 10924869 (37115709) C GypsyDR2          LTR/Gypsy             (329)   3883     212  879183  
 13688    4.5  2.3  3.0  chr15             10924870 10926835 (37113743) C hAT-N89B_DR       DNA/hAT-Ac              (0)   2412     188  879184  
   707   25.4  0.3 24.2  chr15             10926853 10927241 (37113337) + Harbinger-N19_DR  DNA/PIF-Harbinger       183    496   (127)  879185  
   201   12.1  0.0  0.0  chr15             10927424 10927456 (37113122) + Tx1-56_DR         LINE/L1-Tx1            2865   2897  (2690)  879186  
   340   24.2  5.4  9.9  chr15             10927841 10927867 (37112711) C ENSPM-6_DR        DNA/CMC-EnSpm       (25191)   7425    7405  879187  
   853   17.3  0.0  0.0  chr15             10927868 10928006 (37112572) C Harbinger-4N1C_DR DNA/PIF-Harbinger       (0)   1206    1068  879188  
  4267   11.6 11.3  1.1  chr15             10928010 10928761 (37111817) C Harbinger-4N1C_DR DNA/PIF-Harbinger     (378)    828       1  879188  
   231   20.8  5.1  4.5  chr15             10928787 10928881 (37111697) C hAT-N39_DR        DNA/hAT-Tip100        (163)   1431    1255  879189  
   280   10.1  9.9  2.3  chr15             10928882 10928962 (37111616) C Harbinger-1_DR    DNA/PIF-Harbinger    (2999)    910     824  879190 *
   574   12.9  1.8  8.5  chr15             10928894 10929049 (37111529) + EnSpm-6N1_DR      DNA/CMC-EnSpm           930   1093  (8143)  879191  
   301    8.8  0.0  3.5  chr15             10929005 10929042 (37111536) C Merlin-1_DR       DNA/Merlin           (9434)   1093    1058  879192 *
  2450    6.0 31.0  0.2  chr15             10929043 10929476 (37111102) + hAT-N36_DR        DNA/hAT                   1    568  (1172)  879193  
  2639   15.2  2.0 10.4  chr15             10929477 10930131 (37110447) C Gypsy-28-LTR_DR   LTR/Gypsy               (0)    605       1  879194  
  2939    3.2  9.7  1.0  chr15             10930132 10930510 (37110068) + hAT-N36_DR        DNA/hAT                 564    975   (765)  879195  
   780   22.2  3.1  1.5  chr15             10930450 10930641 (37109937) C Penelope-5_DR     LINE/Penelope         (449)   2427    2233  879196 *
  1625   13.7 16.8  0.5  chr15             10930510 10930825 (37109753) C SINE2-4_DR        SINE/tRNA-V-RTE         (4)    367       1  879197  
   365   21.9 23.9  1.2  chr15             10930708 10930841 (37109737) C DIRS-8_DR         LTR/Ngaro             (280)   6341    6178  879198 *
 12304    2.6  0.7  0.1  chr15             10930832 10932238 (37108340) + L2-3_DRe          LINE/L2                3645   5060     (8)  879199  
  6301    2.0  2.8  0.3  chr15             10932231 10932974 (37107604) + hAT-N36_DR        DNA/hAT                 978   1740     (0)  879200 *
   258   16.6  8.0  3.9  chr15             10932931 10932945 (37107633) C hAT-25_DR         DNA/hAT-Charlie        (29)   2371    2294  879201 *
   262   15.0  5.0  0.0  chr15             10932946 10932968 (37107610) + ENSPM-6_DR        DNA/CMC-EnSpm         13292  13354 (19262)  879202  
   294    5.4  0.0  0.0  chr15             10932969 10933005 (37107573) + DNA9-3_DR         DNA/MULE-MuDR?         1206   1242 (10137)  879203 *
  1544   18.6  1.7 12.8  chr15             10932974 10933012 (37107566) + EnSpm-15_DR       DNA/CMC-EnSpm           921   1218 (10236)  879204  
  2022   15.4  1.4  3.1  chr15             10933013 10933374 (37107204) C SINE2-4_DR        SINE/tRNA-V-RTE        (15)    356       1  879205  
   367   17.3  2.4  3.6  chr15             10933312 10933395 (37107183) + DNA8-10_DR        DNA/hAT-Ac             2751   2833  (1185)  879206 *
   203   25.7  5.0  5.6  chr15             10933749 10933909 (37106669) C DNAX-25B_DR       DNA/Zisupton         (2583)    955     796  879207  
   213   17.5  0.0  6.5  chr15             10933936 10933947 (37106631) + EnSpm-N13_DR      DNA/CMC-EnSpm         17132  17140  (5009)  879208  
  8017    7.7  2.4  1.0  chr15             10933948 10935175 (37105403) C DNA2-3_DR         DNA/Merlin              (0)   1245       1  879209  
   566   22.0  8.8  1.4  chr15             10935176 10935203 (37105375) + DNA8-25_DR        DNA                    3040   3081   (886)  879210  
   412   17.1  3.1 10.5  chr15             10935061 10935223 (37105355) + EnSpm-N14_DR      DNA/CMC-EnSpm          2773   2924  (1656)  879211 *
   460   13.8  3.8  0.0  chr15             10936511 10936590 (37103988) + DNA-8-3_DR        DNA/P                    10     92  (1071)  879212  
  7095    6.3  1.0  7.1  chr15             10936624 10937695 (37102883) + LOOPERN3_DR       DNA/Kolobok-T2            1   1011     (0)  879213  
  1633   12.1  6.2  0.4  chr15             10937696 10937951 (37102627) + DNA-8-3_DR        DNA/P                   281    551   (612)  879214  
  3958    9.1  1.9  0.0  chr15             10937952 10938525 (37102053) C Gypsy101-LTRb_DR  LTR/Gypsy               (0)    585       1  879215  
  3102   12.3  8.0  5.3  chr15             10938526 10939114 (37101464) + DNA-8-3_DR        DNA/P                   555   1158     (5)  879216  
  8077    9.9  4.7  1.7  chr15             10939178 10940404 (37100174) C DNA-4-3B_DR       DNA                     (0)   1263       1  879217  
  3149   12.3  8.2  1.9  chr15             10940714 10941350 (37099228) C DNA-4-4_DR        DNA/Zator               (1)    679       4  879218  
   347    7.1  0.0  1.1  chr15             10941425 10941480 (37099098) + hAT-N157_DR       DNA/hAT-Ac             1518   1557     (0)  879219  
   409   17.1  0.0  4.3  chr15             10941481 10941545 (37099033) + CryptonV-N4_DR    DNA/Crypton-V          3798   3858  (9635)  879220  
   361   12.5  0.0  3.4  chr15             10941481 10941556 (37099022) C DNA-X-5_DR        DNA/hAT               (170)   1051     979  879221 *
  2844   13.0 21.4  4.8  chr15             10941557 10942257 (37098321) + Kolobok-N2A_DR    DNA/Kolobok-T2            1    812   (543)  879222  
   233   11.3 24.1  5.3  chr15             10941572 10941592 (37098986) C hAT-N134B_DR      DNA/hAT?              (152)    774     643  879223 *
  2490   12.3  3.5  0.9  chr15             10942268 10942711 (37097867) C Kolobok-1N3_DR    DNA/Kolobok-T2        (792)    631       1  879224  
   547   20.1 23.8  0.0  chr15             10942725 10942888 (37097690) C ERV1-N11_DR-LTR   LTR/ERV1             (1166)    203       1  879225  
   237   18.6 20.0  0.0  chr15             10942864 10942879 (37097699) + hAT-N142B_DR      DNA/hAT?                680    763  (1237)  879226 *
   293   14.8  1.9  0.0  chr15             10942880 10942933 (37097645) + EnSpm-N48B_DR     DNA/CMC-EnSpm           741    795  (6164)  879227  
   211   17.3  3.8  1.9  chr15             10942889 10942941 (37097637) + CryptonV-N2_DR    DNA/Crypton-V         15617  15670   (968)  879228 *
  2632    7.4  0.0  2.5  chr15             10942998 10943370 (37097208) + DNA8-26_DR        DNA                    2554   2917  (1613)  879229  
   394   24.7  0.0 16.8  chr15             10943358 10943503 (37097075) C EnSpm-N44_DR      DNA/CMC-EnSpm        (3113)   5539    5415  879230 *
   654    8.7  3.3  0.0  chr15             10943405 10943496 (37097082) C DIRS-1E-LTR_DR    LTR/Ngaro             (391)    299     205  879231  
   208    9.7  0.0  6.5  chr15             10943486 10943518 (37097060) C Merlin-2_DR       DNA/Merlin           (3695)  10226   10196  879232 *
   465   21.8  4.5  0.0  chr15             10943497 10943514 (37097064) C DNA8-10_DR        DNA/hAT-Ac           (2052)   1966    1852  879233  
  3491    3.8 18.0  0.5  chr15             10943563 10944061 (37096517) C ERV2_DR-LTR       LTR/ERV1                (0)    586       1  879234  
   230   38.5  0.0  0.8  chr15             10944070 10944187 (37096391) C Gypsy103-I_Dr     LTR/Gypsy            (3516)    770     654  879235 *
   423   26.2  2.4  3.2  chr15             10944186 10944311 (37096267) C Gypsy103-I_Dr     LTR/Gypsy            (4159)    127       3  879235  
   361   18.9 11.1  0.0  chr15             10944360 10944449 (37096129) C DNA-TA-5_DR       DNA/TcMar-Tigger        (0)    958     859  879236  
   577   24.0  3.4  5.7  chr15             10944461 10944694 (37095884) C hAT-N92_DR        DNA/hAT-Ac            (446)   1129     901  879237  
   324   26.2  6.2  2.7  chr15             10944594 10944738 (37095840) + DNA6-6_DR         DNA                    8337   8486  (2795)  879238 *
  2533   12.7  6.2  1.3  chr15             10944740 10945192 (37095386) + Copia-11G_DR-LTR  LTR/Gypsy?                3    477     (1)  879239  
   977   19.9  2.8  9.4  chr15             10945194 10945443 (37095135) C hAT-N92_DR        DNA/hAT-Ac            (735)    840     606  879237  
   702   13.3 11.4  5.7  chr15             10945441 10945607 (37094971) + HarbingerN1_DR    DNA/PIF-Harbinger        81    256   (394)  879240 *
   263   21.3  3.4  8.4  chr15             10945518 10945573 (37095005) C DNA-N38_DR        DNA                   (365)    258     117  879241 *
   352   17.5  4.3  7.8  chr15             10945574 10945666 (37094912) + hAT-N68_DR        DNA/hAT-Ac             2836   2925   (107)  879242  
   271   21.1  1.8  1.8  chr15             10945604 10945714 (37094864) C DNA-N45_DR        DNA/CMC-EnSpm         (397)    316     206  879243 *
   355   17.0  0.6 15.3  chr15             10945615 10945743 (37094835) C Merlin-1_DR       DNA/Merlin           (2359)   8168    8041  879244  
   312   18.1  0.0 30.8  chr15             10945667 10945802 (37094776) + TZF28B            DNA/TcMar-Tc1             7    110  (1504)  879245 *
  2301    8.0  9.8  0.5  chr15             10945807 10946144 (37094434) + TZF28B            DNA/TcMar-Tc1           172    540  (1074)  879246  
   439    8.9  0.8 18.9  chr15             10946148 10946265 (37094313) + TZF28B            DNA/TcMar-Tc1          1401   1499   (115)  879247  
  2817    2.9  0.3  0.9  chr15             10946266 10946615 (37093963) C BHIKHARI-3-LTR_DR LTR/ERV1                (0)   1876    1529  879248 *
 53861    0.5  0.5  0.0  chr15             10946597 10952623 (37087955) C DIRS1b_DR         LTR/DIRS                (0)   6055       1  879249  
   584    2.6  5.2  0.0  chr15             10952560 10952636 (37087942) + DIRS1b_DR         LTR/DIRS               5645   5725   (330)  879250 *
 12453    4.4  1.5  1.7  chr15             10952615 10954168 (37086410) C BHIKHARI-3-LTR_DR LTR/ERV1              (326)   1550       1  879251  
   619   13.6  0.8  5.0  chr15             10954169 10954291 (37086287) C TZF28B            DNA/TcMar-Tc1        (1496)    118       1  879252  
   912   19.0  1.6  6.9  chr15             10954303 10954545 (37086033) C Mariner-N38_DR    DNA/TcMar-Tc1         (187)    360     130  879253  
   247    6.1  0.0  0.0  chr15             10954606 10954638 (37085940) C DNA8-17_DR        DNA/hAT-Tip100        (472)   1341    1309  879254  
   206   11.1  2.8  0.0  chr15             10954610 10954645 (37085933) C EnSpm-N44_DR      DNA/CMC-EnSpm        (3202)   5450    5414  879230 *
  1034   12.4  3.3  1.6  chr15             10955154 10955333 (37085245) + hAT-N137_DR       DNA/hAT-Ac             2310   2492  (1079)  879255 *
  1053   11.7  1.9  0.0  chr15             10955180 10955333 (37085245) + SINE2-3_DR        SINE/tRNA-V-RTE           1    157   (211)  879256  
   515   30.9  3.9  0.5  chr15             10955334 10955358 (37085220) + SINE_TE           SINE/tRNA-V              15    199    (80)  879257  
   549   10.7  2.4  0.0  chr15             10955750 10955833 (37084745) C Rex1-23_DRe       LINE/Rex-Babar        (570)   1680    1595  879258  
 17597    5.5  5.2  3.6  chr15             10955900 10958427 (37082151) C DNA-8-4_DR        DNA/hAT-Ac              (0)   2568       1  879259  
   307   13.1  1.0 11.7  chr15             10958511 10958614 (37081964) + DNA-N16B_DR       DNA                     205    298   (661)  879260  
   278   13.1  2.0  9.2  chr15             10958521 10958671 (37081907) C hAT-N145_DR       DNA/hAT-Ac            (109)   1482    1342  879261 *
  1968   19.2  7.0  8.5  chr15             10958541 10958564 (37082014) C EnSpm-N13_DR      DNA/CMC-EnSpm       (13871)   8278    8253  879262  
   381    6.7  9.3  1.7  chr15             10958565 10958671 (37081907) + EnSpm-22N2_DR     DNA/CMC-EnSpm          2280   2394  (3153)  879263 *
   398   15.7  1.0  0.0  chr15             10958588 10958689 (37081889) + Harbinger-2_DR    DNA/PIF-Harbinger      2326   2428  (1899)  879264  
  1968   19.2  7.0  8.5  chr15             10958690 10959256 (37081322) C EnSpm-N13_DR      DNA/CMC-EnSpm       (13871)   8252    7627  879262 *
  2530    7.8 13.7  0.0  chr15             10958839 10959262 (37081316) + Mariner-N38_DR    DNA/TcMar-Tc1            66    547     (0)  879265  
   309   12.2 11.8  1.4  chr15             10959263 10959376 (37081202) + EnSpm-N37_DR      DNA/CMC-EnSpm          4080   4194  (2453)  879266 *
  2411   11.6 12.8  0.4  chr15             10959263 10959321 (37081257) + Helitron-N2_DR    RC/Helitron             990   1532   (931)  879267  
   336    9.4  4.7  1.1  chr15             10959264 10959349 (37081229) C CryptonV-N5_DR    DNA/Crypton-V       (16036)   8501    8413  879268 *
  1131    9.2 24.5  1.6  chr15             10959325 10959577 (37081001) + DNA-N16B_DR       DNA                     102    411   (548)  879269  
   231   14.2  9.4  9.4  chr15             10959350 10959434 (37081144) C DNA-8-29_DR       DNA/hAT-Tip100        (130)    890     720  879270 *
  2711   11.6 13.2  4.3  chr15             10959612 10960171 (37080407) C HARBINGERN3B_DR   DNA/PIF-Harbinger     (349)    735     128  879271  
   387   12.9  0.0  0.0  chr15             10960209 10960270 (37080308) C Gypsy-169-LTR_DR  LTR/Gypsy             (244)     62       1  879272  
   268   15.2  0.0  0.0  chr15             10960271 10960316 (37080262) C Gypsy-169-I_DR    LTR/Gypsy               (0)   4338    4293  879272  
  3196    7.4 12.3  0.2  chr15             10960326 10960797 (37079781) C LTR-20_DR-LTR     LTR/ERV1              (183)   1782    1254  879273 *
  5284   10.0  3.0  0.9  chr15             10960797 10961562 (37079016) C LTR-20_DR-LTR     LTR/ERV1             (1183)    782       1  879273  
  3983   12.5  4.5  0.0  chr15             10961563 10962159 (37078419) C Gypsy-169-I_DR    LTR/Gypsy             (831)   3507    2884  879272  
 13620    5.0  7.0  1.9  chr15             10962160 10964109 (37076469) C DNA-10-1_DR       DNA                     (0)   3496    1450  879274  
 12141   11.9  5.3  0.1  chr15             10964231 10966026 (37074552) C Gypsy-169-I_DR    LTR/Gypsy            (1439)   2899    1009  879272  
  3213    6.7  0.0  0.5  chr15             10966027 10966429 (37074149) + hAT5-N2_DR        DNA/hAT-hAT5            150    550  (2035)  879275  
  2883    4.4  6.4  0.2  chr15             10966869 10967257 (37073321) C DNA-2-30B_DR      DNA                     (0)    413       1  879276  
   404   28.8  6.2  5.6  chr15             10967675 10968021 (37072557) + IS3EU-2_DR        DNA/IS3EU              2227   2574 (15721)  879277  
  2118   10.5  6.5  0.3  chr15             10968097 10968420 (37072158) + SINE2-4_DR        SINE/tRNA-V-RTE          25    368     (3)  879278  
  1875   17.0  4.3  1.3  chr15             10968421 10968462 (37072116) + EnSpm-N17_DR      DNA/TcMar              3048   3424  (1769)  879279  
   251   21.6  1.0  5.0  chr15             10968443 10968539 (37072039) + IS3EU-3_DR        DNA/IS3EU              1817   1874  (7812)  879280 *
   208    4.0  0.0  0.0  chr15             10968533 10968557 (37072021) C Merlin-1_DR       DNA/Merlin           (2429)   8098    8074  879281 *
 31713    1.9  0.1  1.5  chr15             10968618 10972258 (37068320) C REX1-1_DR         LINE/Rex-Babar          (0)   3590       2  879282  
   234   28.1  2.8  6.8  chr15             10972308 10972414 (37068164) + IS3EU-3_DR        DNA/IS3EU              2974   3076  (6610)  879283  
   391   26.3  5.9  7.4  chr15             10972450 10972638 (37067940) + IS3EU-3_DR        DNA/IS3EU              3173   3504  (6182)  879284  
   217   34.0  0.9  4.8  chr15             10972855 10973070 (37067508) + IS3EU-3_DR        DNA/IS3EU              3635   3842  (5844)  879285  
   208   28.7  3.6  1.8  chr15             10973814 10973923 (37066655) + IS3EU-3_DR        DNA/IS3EU              4837   4948  (4738)  879286  
   281   17.0 18.1  0.0  chr15             10973998 10974091 (37066487) + hAT-N170_DR       DNA/Merlin               45    155    (61)  879287  
   503   12.8 18.6  0.7  chr15             10974254 10974371 (37066207) + hAT5-N2_DR        DNA/hAT-hAT5           1109   1247  (1338)  879288 *
   599   11.9  2.9  1.9  chr15             10974274 10974376 (37066202) + Helitron-N3_DR    RC/Helitron            1533   1636  (1380)  879289  
  8051    5.6  3.4  0.7  chr15             10974378 10975448 (37065130) + hAT-N198_DR       DNA/hAT-Charlie         301   1399     (0)  879290  
  1368   21.7 12.8  5.7  chr15             10975014 10975447 (37065131) + hAT-N202_DR       DNA/hAT-Tip100          237    950   (935)  879291 *
  1661    7.6  2.0  2.5  chr15             10975448 10975691 (37064887) + Mariner-N31_DR    DNA/TcMar-Tc1           298    540     (0)  879292  
  1368   21.7 12.8  5.7  chr15             10975692 10975702 (37064876) + hAT-N202_DR       DNA/hAT-Tip100          951    971   (914)  879291  
   254   27.7  3.9  0.9  chr15             10976827 10976928 (37063650) + IS3EU-3_DR        DNA/IS3EU              6702   6806  (2880)  879293  
   336   15.6 20.2  0.0  chr15             10977421 10977529 (37063049) + EnSpm-N59_DR      DNA/CMC-EnSpm?         2920   3050   (619)  879294 *
   477   12.8  4.7  0.0  chr15             10977448 10977533 (37063045) + TDR16             DNA/Merlin               56    145   (168)  879295  
 52141    0.9  0.4  0.1  chr15             10977542 10983441 (37057137) + DIRS1b_DR         LTR/DIRS                135   6055     (0)  879296  
   351   18.9  5.4  3.2  chr15             10983442 10983474 (37057104) C DIRS1c_DR         LTR                   (343)   5593    5559  879297 *
   739   11.5  0.0  4.9  chr15             10983436 10983563 (37057015) + TDR16             DNA/Merlin              171    292    (21)  879298  
   238   31.1  2.5  0.8  chr15             10983614 10983656 (37056922) C hAT-N127_DR       DNA/hAT-Charlie      (4268)   6048    6004  879299  
   526   12.8  0.0  0.0  chr15             10983657 10983734 (37056844) + hAT-N4C_DR        DNA/hAT-Charlie           2     79   (116)  879300  
   270   25.4  0.9 13.4  chr15             10983684 10983792 (37056786) + DNA6-10_DR        DNA                    2729   2825  (3881)  879301 *
   210   26.8  7.2  4.0  chr15             10984606 10984702 (37055876) + IS3EU-3_DR        DNA/IS3EU              7800   7899  (1787)  879302  
   254   28.4  2.7  1.8  chr15             10985106 10985216 (37055362) C Kolobok-N10B_DR   DNA/Kolobok           (118)    153      42  879303 *
   305   15.0  0.0  7.7  chr15             10985214 10985312 (37055266) + Kolobok-N10B_DR   DNA/Kolobok             218    339     (5)  879304  
   283   20.6  0.9 14.7  chr15             10985217 10985324 (37055254) + EnSpm-15_DR       DNA/CMC-EnSpm          9940  10034  (1420)  879305 *
   458   27.4  4.9  6.9  chr15             10986066 10986099 (37054479) C EnSpm-7_DR        DNA/CMC-EnSpm        (1591)   9443    9187  879306  
  1068   18.4  9.1  2.6  chr15             10986100 10986384 (37054194) C ANGEL             DNA/Kolobok             (6)    303       1  879307  
   413   30.1  4.3  4.3  chr15             10986385 10986425 (37054153) + EnSpm-7_DR        DNA/CMC-EnSpm          9421   9461  (1573)  879308  
  2382    8.0 13.4  0.2  chr15             10987099 10987448 (37053130) C hAT5-N2_DR        DNA/hAT-hAT5         (2039)    546     151  879309  
  2723   13.4 10.9  0.2  chr15             10987449 10987933 (37052645) C Gypsy-169-I_DR    LTR/Gypsy            (3323)   1015     479  879310  
  1203   18.3  4.9  0.4  chr15             10987935 10988181 (37052397) C Gypsy-169-I_DR    LTR/Gypsy            (4080)    258       1  879310  
   287   10.5  6.9  1.6  chr15             10988182 10988239 (37052339) C Gypsy-169-LTR_DR  LTR/Gypsy               (0)    306     246  879310  
   202    3.9  0.0  0.0  chr15             10988307 10988332 (37052246) C Gypsy-169-LTR_DR  LTR/Gypsy             (280)     26       1  879310 *
   475   18.6  9.7  3.5  chr15             10988321 10988333 (37052245) + CryptonV-N4_DR    DNA/Crypton-V          4512   4650  (8840)  879311  
   658   13.6 10.2  0.0  chr15             10988334 10988451 (37052127) C HarbingerN3_DR    DNA/PIF-Harbinger     (934)    130       1  879312  
   944   11.3 49.9  0.8  chr15             10988461 10988789 (37051789) C DNA-N16_DR        DNA                   (509)    494       6  879313  
   207   24.0  2.6  2.6  chr15             10988939 10989015 (37051563) + ANGEL             DNA/Kolobok             185    261    (48)  879314  
   455   20.4  4.4  0.8  chr15             10989176 10989289 (37051289) C SINE3-1           SINE/5S-Deu-L2        (102)    488     371  879315 *
  4211   12.5  4.5  1.4  chr15             10989266 10990038 (37050540) C DNA-TA-8_DR       DNA                    (29)   1279     483  879316  
   631   13.4 23.9  0.0  chr15             10990041 10990182 (37050396) C DNA-TA-8_DR       DNA                  (1132)    176       1  879316  
   228   20.3  0.0 11.7  chr15             10990124 10990190 (37050388) + Zisupton-N1_DR    DNA/Zisupton           2954   3013   (301)  879317 *
  4052    7.0  1.5  0.4  chr15             10990239 10990782 (37049796) + DIRS-N2_DR        LTR/Ngaro              3789   4338  (1691)  879318 *
  5986    5.5  5.9 14.3  chr15             10990421 10991477 (37049101) + hAT-N36C_DR       DNA/hAT                 247   1225   (692)  879319  
   974    9.1  3.9  0.0  chr15             10991455 10991608 (37048970) C CryptonV-2_DR     DNA/Crypton-V       (10564)  11247   11088  879320 *
   510   19.4  0.0  3.1  chr15             10991763 10991863 (37048715) C SINE3-1           SINE/5S-Deu-L2        (488)    102       5  879315  
  1053   19.3 19.5  5.9  chr15             10992300 10992317 (37048261) C CryptonV-N4_DR    DNA/Crypton-V        (4247)   9246    9118  879321  
  1651   13.3  4.3  2.8  chr15             10992318 10992595 (37047983) C SINE2-5_DR        SINE/tRNA-V-RTE         (0)    282       1  879322  
   252   23.1  4.8  5.7  chr15             10992596 10992669 (37047909) + DNA8-10_DR        DNA/hAT-Ac             2813   2885  (1133)  879323 *
  1053   19.3 19.5  5.9  chr15             10992596 10992628 (37047950) C CryptonV-N4_DR    DNA/Crypton-V        (4247)   9117    8855  879321  
   397   17.5  2.2  4.5  chr15             10993067 10993088 (37047490) C DIRS-18_DR        LTR/DIRS              (325)   5867    5848  879324  
   447   17.6  6.7 13.6  chr15             10993091 10993254 (37047324) + DIRS1c_DR         LTR                       1    154  (5782)  879325 *
  5520    7.9  3.6  3.2  chr15             10993209 10994035 (37046543) + DIRS1b_DR         LTR/DIRS                531   1360  (4695)  879326  
  3345    3.7  0.0  5.5  chr15             10994021 10994446 (37046132) C L2-1_DR           LINE/L2                (10)   4975    4572  879327 *
 20348   12.6  9.7  3.6  chr15             10994423 10998283 (37042295) + DIRS1c_DR         LTR                    1335   5424   (512)  879325  
 15804    9.0 11.2  1.2  chr15             10996152 10998588 (37041990) + DIRS1_DR          LTR/DIRS               3456   6132     (0)  879328 *
   482   16.0 16.5  2.4  chr15             10998819 10998927 (37041651) + DNA6-6_DR         DNA                    7013   7136  (4145)  879329 *
   586   11.7 13.8  0.0  chr15             10998834 10998927 (37041651) C SINE2-4_DR        SINE/tRNA-V-RTE       (205)    166      60  879330  
   392   23.4  5.3  3.7  chr15             10998928 10998966 (37041612) + EnSpm-N42B_DR     DNA/CMC-EnSpm          3239   3373   (931)  879331  
  1303    7.2 19.1  0.0  chr15             10999219 10999454 (37041124) C hAT-N137_DR       DNA/hAT-Ac              (2)   3569    3289  879332  
   377   23.1  0.8  0.0  chr15             10999392 10999508 (37041070) C TDR9              DNA                    (90)    118       1  879333 *
  2436   11.8  1.9  1.6  chr15             10999509 10999791 (37040787) C hAT-N137_DR       DNA/hAT-Ac            (940)   2631    2348  879334  
   214   22.2  0.0  0.0  chr15             11000259 11000312 (37040266) + (AGTAG)n          Simple_repeat             3     56     (0)  879335  
  1819   21.3  6.5  9.3  chr15             11000387 11001127 (37039451) + LTR5B_DR          LTR                     661   1382     (7)  879336  
  2475   12.6 24.8  3.1  chr15             11001177 11001699 (37038879) + L2-1_DR           LINE/L2                3849   4485   (500)  879337  
  8945    5.7  2.3  0.2  chr15             11001700 11002819 (37037759) C Harbinger3N_DR    DNA/PIF-Harbinger       (0)   1144       1  879338  
   630   14.3  0.3  0.6  chr15             11002820 11002956 (37037622) + L2-1_DR           LINE/L2                1670   1872   (355)  879337  
  1046   11.6  1.1  2.3  chr15             11002962 11003137 (37037441) + CryptonV-N3_DR    DNA/Crypton-V         18676  18849  (1814)  879339  
   212   10.0  7.5  0.0  chr15             11003188 11003227 (37037351) + TE-X-24_DR        Unknown                 265    307  (1193)  879340  
   271    8.2  2.0  2.0  chr15             11005277 11005326 (37035252) + DNA11TA1_DR       DNA/CMC-EnSpm             1     50   (153)  879341 *
 13639    2.4  2.0  0.0  chr15             11005324 11006867 (37033711) + Mariner-15_DR     DNA/TcMar-Tc1            21   1595     (0)  879342  
  6839    6.1  4.8  3.0  chr15             11006954 11007946 (37032632) + LOOPERN3_DR       DNA/Kolobok-T2            1   1011     (0)  879343  
  3508    6.0  9.6  0.4  chr15             11008167 11008635 (37031943) + DNA25TWA2_DR      DNA                       1    512   (290)  879344  
   673   15.6 35.0  1.3  chr15             11008640 11008873 (37031705) C Mariner-N19_DR    DNA/TcMar-ISRm11        (1)   1485    1174  879345  
  4954    7.3  2.4  0.6  chr15             11008880 11009552 (37031026) C Harbinger-N31_DR  DNA/PIF-Harbinger       (0)    685       1  879346  
  1102   12.2  5.4  3.9  chr15             11009554 11009758 (37030820) C Mariner-N19_DR    DNA/TcMar-ISRm11      (320)   1166     959  879345  
   247   24.2  0.0  4.2  chr15             11009722 11009820 (37030758) + MuDR-2_DR         DNA/MULE-MuDR         18830  18924  (5009)  879347 *
   408   18.9  0.0  2.2  chr15             11009737 11009828 (37030750) C ERV1-N1-I_DR      LTR/ERV1             (3705)   1812    1723  879348 *
   471   11.6  6.0  3.9  chr15             11009746 11009845 (37030733) C DNA2-16_DR        DNA                  (9807)   8244    8151  879349  
   408   20.1  0.9  7.9  chr15             11009828 11009840 (37030738) + DIRS-1D-LTR_DR    LTR/Ngaro               234    334   (267)  879350 *
   491   21.1  0.0  0.0  chr15             11009841 11009935 (37030643) + SINE2-3B_DR       SINE/tRNA-V              43    137   (214)  879351 *
  1160   22.7 16.8 12.7  chr15             11009852 11010594 (37029984) + Helitron-2_DR     RC/Helitron           23050  23819  (3593)  879352 *
  1897   13.5  0.2 33.6  chr15             11010087 11010622 (37029956) C TDR17B            DNA/Sola-1            (765)    781     380  879353  
   491   13.3 13.6  3.2  chr15             11010592 11010731 (37029847) C EnSpm-N36B_DR     DNA/CMC-EnSpm         (764)   2652    2499  879354 *
   373   18.8  0.0  1.4  chr15             11010743 11010812 (37029766) C EnSpm-N36B_DR     DNA/CMC-EnSpm        (1006)   2410    2342  879354 *
  1306   12.0  0.0  5.5  chr15             11010812 11011023 (37029555) C Harbinger-N9_DR   DNA/PIF-Harbinger     (442)    201       1  879355  
   458   15.1  0.0  0.0  chr15             11011024 11011091 (37029487) C TDR3B             DNA/hAT-Charlie        (59)    134      67  879356  
   382   25.7  4.2  6.4  chr15             11011022 11011212 (37029366) C ENSPM-6_DR        DNA/CMC-EnSpm       (13014)  19602   19416  879357 *
   705   20.9 29.4  0.3  chr15             11011102 11011332 (37029246) C Harbinger-N10_DR  DNA/PIF-Harbinger      (30)    298       1  879358  
   459    7.5  0.0  0.0  chr15             11011348 11011414 (37029164) + Mariner-N38_DR    DNA/TcMar-Tc1           141    207   (340)  879359  
   400    8.6  0.0  8.6  chr15             11011351 11011426 (37029152) C Zisupton-6_DR     DNA/Zisupton        (13069)   9047    8978  879360 *
  2180    7.2  3.4  0.7  chr15             11011440 11011734 (37028844) + Harbinger-N30_DR  DNA/PIF-Harbinger?        1    303   (296)  879361  
  3372   15.3  6.1  1.3  chr15             11011739 11012392 (37028186) + DNA-AT-2_DR       DNA                     757   1441     (0)  879362  
   248   15.0  0.0  0.0  chr15             11012360 11012399 (37028179) C SAT-26_DR         Satellite            (2041)   1842    1803  879363 *
  1209   15.1  4.7 16.3  chr15             11012473 11012853 (37027725) C Mariner-N19_DR    DNA/TcMar-ISRm11     (1001)    485     143  879345  
   244   11.1  0.0  0.0  chr15             11012855 11012890 (37027688) + Mariner-N19_DR    DNA/TcMar-ISRm11       1448   1483     (3)  879364  
  1430   18.1 13.7  6.2  chr15             11014070 11014506 (37026072) + Copia-11B_DR-LTR  LTR/Gypsy?                1    468     (0)  879365  
  1096   14.7  1.5  0.5  chr15             11014510 11014707 (37025871) C Copia-7-I_DR      LTR/Gypsy?              (4)   3218    3019  879366  
   970   25.0  7.1  8.5  chr15             11014759 11015279 (37025299) C Copia-29_DR-I     LTR/Gypsy?              (0)   1590     649  879367 *
  1307    5.3  1.2  1.2  chr15             11015278 11015449 (37025129) C L1-110_DR         LINE/L1               (428)    678     507  879368  
  2934   12.5  4.3  1.5  chr15             11015472 11015981 (37024597) + DNA-8-3_DR        DNA/P                     1    524   (639)  879369  
  1697   11.5  1.2  0.0  chr15             11015981 11016232 (37024346) + DNA-8-3_DR        DNA/P                   908   1162     (1)  879370 *
   449   18.9  0.0  0.0  chr15             11016239 11016328 (37024250) C L1-69_DR          LINE/L1              (1698)   4323    4234  879371  
  5887    4.2  2.0  0.8  chr15             11016340 11017123 (37023455) C ERV1-N2-LTR_DR    LTR                     (0)    794       1  879372  
   919   28.6  1.9  2.1  chr15             11017129 11017492 (37023086) C L1-69_DR          LINE/L1              (1799)   4222    3860  879371  
  3905    7.6  7.9  0.1  chr15             11017493 11018098 (37022480) C LTR-6_DR          LTR                     (1)    653       1  879373  
  1064   25.1  4.0 11.5  chr15             11018099 11018378 (37022200) C L1-69_DR          LINE/L1              (2201)   3820    3298  879371  
   545    5.1  8.5  4.7  chr15             11018379 11018460 (37022118) + piggyBac-N16_DR   DNA/PiggyBac?             1     85     (2)  879374  
   212   22.7  0.0  0.0  chr15             11018461 11018503 (37022075) C L1-53_DR          LINE/L1              (2468)   3978    3936  879375  
   211   26.5  0.0  0.0  chr15             11018488 11018536 (37022042) C L1-66_DR          LINE/L1              (2431)   3043    2995  879376 *
  1765   34.2  5.4  0.2  chr15             11018529 11019548 (37021030) C L1-69_DR          LINE/L1              (3083)   2938    1466  879371  
  7055    8.3  2.3  0.3  chr15             11019618 11020608 (37019970) + DNA-8-3_DR        DNA/P                     1   1011   (152)  879377  
  2383    4.1  1.4  9.9  chr15             11020609 11020958 (37019620) + BEL10-LTR_DR      LTR/Pao                   1    323     (4)  879378  
  4235    5.3  4.5  0.0  chr15             11020962 11021492 (37019086) + BEL10-I_DR        LTR/Pao                   1    555  (5758)  879378  
  1379    1.8  0.0  0.6  chr15             11021493 11021656 (37018922) C ERV1-N6-LTR_DR    LTR/ERV1                (0)    439     277  879379 *
 12858    1.6  1.8  0.0  chr15             11021650 11023125 (37017453) C L2-2_DRe          LINE/L2                 (3)   4235    2734  879380  
   530    3.8  5.0  0.0  chr15             11023125 11023204 (37017374) C hAT-N36_DR        DNA/hAT               (174)   1566    1483  879381 *
   327   24.7  6.2 10.8  chr15             11023155 11023214 (37017364) C DNA8-23_DR        DNA                  (1905)   4834    4719  879382 *
   533   13.3  0.0  0.0  chr15             11023215 11023289 (37017289) C SINE2-3B_DR       SINE/tRNA-V           (276)     75       1  879383  
  6198    2.9  1.6  2.3  chr15             11023290 11024057 (37016521) + hAT-N36_DR        DNA/hAT                1020   1740     (0)  879384  
   386   18.7  0.0  5.2  chr15             11024058 11024126 (37016452) C DNA7-N1_DR        DNA/Zisupton         (1141)   9276    9215  879385 *
   511   12.1  1.0  0.8  chr15             11024011 11024139 (37016439) + Zisupton-6_DR     DNA/Zisupton           8721   8838 (13278)  879386 *
   569   16.9  5.2  5.6  chr15             11024057 11024326 (37016252) + EnSpm-N44_DR      DNA/CMC-EnSpm          6870   7138  (1514)  879387  
   537   21.0  6.5  5.4  chr15             11024148 11024161 (37016417) C EnSpm-16_DR       DNA/CMC-EnSpm        (2186)   7598    7527  879388 *
   714   17.7  2.4  0.6  chr15             11024162 11024326 (37016252) + DNA2-3_DR         DNA/Merlin             1075   1242     (3)  879389  
   537   21.0  6.5  5.4  chr15             11024327 11024348 (37016230) C EnSpm-16_DR       DNA/CMC-EnSpm        (2186)   7526    7396  879388  
   332   17.4  8.5  2.7  chr15             11025227 11025332 (37015246) C ANGEL             DNA/Kolobok             (0)    309     198  879390  
   237   21.4 10.3  3.2  chr15             11025252 11025367 (37015211) C DNA-N33_DR        DNA                  (1066)    637     514  879391 *
   653   10.1  1.0  1.0  chr15             11025340 11025439 (37015139) C Copia-11G_DR-LTR  LTR/Gypsy?              (4)    467     368  879392  
  2065    1.3  0.0  0.0  chr15             11025441 11025674 (37014904) + DNA-8-10_DR       DNA                       1    234     (0)  879393  
  1651   14.6  3.4 11.0  chr15             11025675 11026083 (37014495) C Copia-11G_DR-LTR  LTR/Gypsy?             (97)    381       1  879392  
   858   20.9  0.2 13.9  chr15             11026084 11026278 (37014300) C Zisupton-6_DR     DNA/Zisupton        (12809)   9307    9220  879394 *
  3168   12.3  1.4  5.0  chr15             11026091 11026800 (37013778) + Merlin-1_DR       DNA/Merlin             1549   2234  (8293)  879395 *
  4710    9.6  7.4 10.1  chr15             11026799 11027745 (37012833) + hAT-N54_DR        DNA/hAT-Ac               57    980   (709)  879396  
   594   17.6 14.6  0.0  chr15             11028624 11028788 (37011790) C Harbinger-N17_DR  DNA/PIF-Harbinger     (900)    745     557  879397  
   421   16.1 30.6  0.0  chr15             11028625 11028810 (37011768) C Merlin-1_DR       DNA/Merlin           (2190)   8337    8095  879398 *
   568   25.4  0.0  0.0  chr15             11028702 11028878 (37011700) C Penelope-1_DR     LINE/Penelope         (278)   4168    3992  879399 *
   940    7.1  0.0  0.0  chr15             11028726 11028880 (37011698) + Zisupton-6_DR     DNA/Zisupton           9298   9452 (12664)  879400  
   776   13.7  2.8  2.8  chr15             11028732 11028911 (37011667) C Zisupton-6_DR     DNA/Zisupton        (12763)   9353    9174  879401 *
   357   23.9  1.7  2.6  chr15             11028822 11028937 (37011641) C LOOPERN3_DR       DNA/Kolobok-T2        (352)    659     545  879402 *
   630    5.1  0.0  0.0  chr15             11028936 11029014 (37011564) C Tc1-6_DR          DNA/TcMar-Tc1         (921)    282     204  879403  
   282    5.9  0.0  0.0  chr15             11029017 11029050 (37011528) + Tc1-6_DR          DNA/TcMar-Tc1          1170   1203     (0)  879404  
  2218   17.2 19.7  3.5  chr15             11029100 11029769 (37010809) + Tc1-4_DR          DNA/TcMar-Tc1             1    775   (797)  879405  
   301   26.9  0.0 21.5  chr15             11029742 11029916 (37010662) C EnSpm-N11_DR      DNA/CMC-EnSpm        (2430)   2923    2780  879406 *
   627   18.9 13.8  1.2  chr15             11029772 11029916 (37010662) + HE1_DR1           SINE/tRNA-V-RTE         127    289   (113)  879407  
   373   27.9  3.7  6.9  chr15             11029917 11030040 (37010538) C DNA2-7_DR         DNA                  (7468)   2182    1922  879408 *
  1215    9.0  7.4  0.5  chr15             11029921 11030109 (37010469) + ENSPM-6_DR        DNA/CMC-EnSpm         22549  22750  (9866)  879409  
   253   15.6  0.0  8.6  chr15             11030093 11030155 (37010423) + DIRS-1E-LTR_DR    LTR/Ngaro               435    492   (198)  879410 *
   228   22.6  0.0  0.0  chr15             11030109 11030161 (37010417) + HE1_DR1           SINE/tRNA-V-RTE         287    339    (63)  879407 *
   614   31.2  6.0  7.6  chr15             11030163 11030564 (37010014) C GypsyDR1          LTR/Gypsy             (722)   3500    3105  879411 *
  1065   11.1  0.6  5.2  chr15             11030560 11030740 (37009838) C piggyBac-N5B_DR   DNA/PiggyBac?         (222)   1516    1344  879412  
  1129   15.2  1.3 10.2  chr15             11030744 11030978 (37009600) C P-1N3_DR          DNA/P                   (0)   1687    1472  879413  
  2667    9.3  1.3  0.5  chr15             11030979 11031365 (37009213) + BEL27-LTR_DR      LTR/Pao                   1    390   (119)  879414  
   902    5.8  0.8  0.0  chr15             11031563 11031682 (37008896) + BEL27-LTR_DR      LTR/Pao                 389    509     (0)  879414  
  1773   10.2  4.8  0.6  chr15             11031685 11031999 (37008579) C P-1N3_DR          DNA/P                 (318)   1369    1042  879413  
  1225   13.8  1.1 31.9  chr15             11032024 11032395 (37008183) C P-1N2_DR          DNA/P                (1861)    285       1  879415  
  1946    8.7  8.4  6.7  chr15             11032396 11032776 (37007802) C piggyBac-N5B_DR   DNA/PiggyBac?         (390)   1348     962  879412  
   706    8.5  1.1  0.0  chr15             11032764 11032857 (37007721) C L2-5_DRe          LINE/L2               (894)   1333    1239  879416 *
  1550    3.9  0.5  0.5  chr15             11032850 11033058 (37007520) + DNA9-3_DR         DNA/MULE-MuDR?        10368  10576   (803)  879417  
   286    7.5 11.3  0.0  chr15             11033052 11033104 (37007474) C L2-5_DRe          LINE/L2               (986)   1241    1183  879416 *
   257   31.3  8.3  1.1  chr15             11033135 11033302 (37007276) + Rex1-40_DRe       LINE/Rex-Babar         2757   2936   (413)  879418  
   440   14.5 15.4  0.8  chr15             11033306 11033409 (37007169) + LINEX-2_DR        Retroposon                2    120   (424)  879419  
  6071    9.2  1.0  1.4  chr15             11033427 11034284 (37006294) C L2-1_DR           LINE/L2                (28)   4957    4103  879420  
 10909    3.4  3.3  0.0  chr15             11034285 11035615 (37004963) C LOOPERN2_DR       DNA/Kolobok-T2          (0)   1375       1  879421  
  1271   10.7  0.0  0.5  chr15             11035620 11035803 (37004775) C LOOPERN1_DR       DNA/Kolobok-T2          (0)   1234    1052  879422  
  6562    5.9  3.5  2.0  chr15             11035804 11036743 (37003835) + DNA-6-N4_DR       DNA/IS3EU                 4    957  (2920)  879423  
   510   10.5  2.1  0.0  chr15             11036780 11036874 (37003704) + DNA-6-N4_DR       DNA/IS3EU              1214   1310  (2567)  879424  
  3126   12.6  0.4  2.0  chr15             11036885 11037394 (37003184) + DIRS1_DR          LTR/DIRS                697   1198  (4934)  879425 *
 15825    6.7  4.4  4.6  chr15             11037357 11039800 (37000778) + DIRS1c_DR         LTR                    3497   5936     (0)  879426  
   413   11.3  0.0  1.6  chr15             11039748 11039810 (37000768) C DIRS-10_DR        LTR/DIRS              (287)   5476    5415  879427 *
   580   16.3  3.3  2.0  chr15             11041044 11041193 (36999385) + TDR16             DNA/Merlin                5    156   (157)  879428  
  1075   12.2  2.6  0.5  chr15             11041464 11041696 (36998882) + TDR7              DNA                       1    215   (326)  879429  
   277   19.8 23.6  0.0  chr15             11041716 11041821 (36998757) + TDR7              DNA                     288    418   (123)  879430  
   220   17.6  0.0  3.5  chr15             11041811 11041821 (36998757) + Merlin-2_DR       DNA/Merlin             7702   7754  (6163)  879431 *
   226    9.3  0.0  2.3  chr15             11041822 11041861 (36998717) C hAT-N127_DR       DNA/hAT-Charlie      (5049)   5267    5229  879432  
  1629    9.1  0.0  0.8  chr15             11041862 11042105 (36998473) + TDR12             DNA                       1    242     (0)  879433  
   617   21.4  0.0  2.7  chr15             11041975 11042128 (36998450) C Academ-N1_DRe     DNA/Academ-1         (2957)   1071     922  879434 *
  5643    3.0  0.7  1.9  chr15             11042144 11042852 (36997726) C Mariner-N5B_DR    DNA/TcMar               (0)   9444    8744  879435  
 13178    0.8  0.1  0.0  chr15             11042853 11044316 (36996262) C LOOPER-N5C_DR     DNA/Kolobok-T2          (0)   1465       1  879436  
 15073    4.2  1.2  1.3  chr15             11044317 11046294 (36994284) C Mariner-N5B_DR    DNA/TcMar             (697)   8747    6772  879435  
 11207    6.3  4.0  6.0  chr15             11046294 11049677 (36990901) C DNA-TA-4_DR       DNA/TcMar            (4844)   4951    1897  879437 *
 12490    2.5  4.0  0.4  chr15             11049678 11051217 (36989361) + hAT-N39_DR        DNA/hAT-Tip100            1   1594     (0)  879438  
   721    8.2  3.6  3.6  chr15             11051218 11051357 (36989221) C Mariner-N5_DR     DNA/TcMar            (7041)   1928    1789  879439 *
  4629    7.3  7.7  0.0  chr15             11051344 11052058 (36988520) C Mariner-N5_DR     DNA/TcMar            (7688)   1281       1  879440  
  2182   16.6  3.3  1.5  chr15             11052061 11052520 (36988058) + Copia-11_DR-LTR   LTR/Gypsy?                1    468     (3)  879441  
   205   11.7  2.1  9.1  chr15             11052505 11052526 (36988052) + GypsyDR2          LTR/Gypsy               119    137  (4075)  879442 *
  4227   13.6 22.1  2.0  chr15             11052527 11053776 (36986802) + Copia-7-I_DR      LTR/Gypsy?                1   1935     (1)  879441  
  2120   16.1  3.6  3.0  chr15             11053778 11054245 (36986333) + Copia-11_DR-LTR   LTR/Gypsy?                1    471     (0)  879441  
  7391    2.4  1.1  0.0  chr15             11054901 11055770 (36984808) C ERV1-N1-LTR_DR    LTR/ERV1                (0)    880       1  879443  
   648   15.9  1.5  0.0  chr15             11055798 11055929 (36984649) + TDR16             DNA/Merlin              149    282    (31)  879444  
  2236   23.8  8.1  2.9  chr15             11056626 11057241 (36983337) + L2-16_DRe         LINE/Rex-Babar           31    677  (3612)  879445  
   713   24.3  1.9  5.0  chr15             11057207 11057240 (36983338) + DNA6-6_DR         DNA                    4160   4361  (6920)  879446 *
  1045   17.2  0.6  0.0  chr15             11057241 11057414 (36983164) + HE1_DR1           SINE/tRNA-V-RTE           2    176   (226)  879447  
  2367   11.8  9.8  3.6  chr15             11057415 11057862 (36982716) C TDR22             DNA                     (0)   1255     781  879448  
  2230    1.5  0.0  0.8  chr15             11058027 11058296 (36982282) C DNA-6-N3_DR       DNA/IS3EU               (0)   1478    1211  879449  
   732   14.4  7.3  8.9  chr15             11058271 11058476 (36982102) C IS3EU-4_DR        DNA/IS3EU            (2355)  12674   12472  879450 *
  1261    7.8  3.9  0.5  chr15             11058299 11058478 (36982100) + SINE2-3_DR        SINE/tRNA-V-RTE         183    368     (0)  879451  
   935   13.2  1.9  0.6  chr15             11058344 11058503 (36982075) + hAT-N127_DR       DNA/hAT-Charlie        7001   7162  (3154)  879452 *
   695   11.4  5.3  0.0  chr15             11058477 11058608 (36981970) + L2-5_DRe          LINE/L2                2089   2227     (0)  879453 *
   830   19.7  4.7  1.8  chr15             11058479 11058509 (36982069) + ZFERV-2N1-I_DR    LTR/ERV1               5845   6061   (916)  879454  
   322    7.2 15.9  0.0  chr15             11058549 11058617 (36981961) C DNA8-25_DR        DNA                  (2832)   1135    1056  879455 *
   996   15.0  1.1  0.6  chr15             11058614 11058787 (36981791) C L2-5_DRe          LINE/L2               (354)   1873    1699  879456  
   222   19.0 10.3  0.0  chr15             11058781 11058838 (36981740) C BEL7-I_DR         LTR/Pao              (2028)   4039    3976  879457 *
   266   19.1  5.3  5.3  chr15             11059676 11059769 (36980809) C Gypsy80-I_DR      LTR/Gypsy             (271)   7159    7066  879458  
  6231   33.4  4.9  3.4  chr15             11060435 11065498 (36975080) C Gypsy80-I_DR      LTR/Gypsy            (1006)   6424    1285  879458  
  1410   10.2  7.9  4.2  chr15             11065539 11065815 (36974763) C DNA-TA-4_DR       DNA/TcMar            (2454)   7341    7055  879459  
   266   13.2  0.0  0.0  chr15             11065806 11065843 (36974735) + HATN8_DR          DNA/Zisupton            218    255     (0)  879460 *
   371   12.0 10.7  0.0  chr15             11065844 11065917 (36974661) C hAT-N203_DR       DNA/hAT-Tip100         (31)   5510    5429  879461 *
  9203    4.5 12.6  0.6  chr15             11065915 11067196 (36973382) C DNA8-9_DR         DNA/hAT-Ac              (5)   1446      11  879462  
  1076    0.8  0.0  0.0  chr15             11067190 11067312 (36973266) + L2-1_DR           LINE/L2                4860   4982     (3)  879463 *
  1040   14.0  3.3  7.7  chr15             11067327 11067596 (36972982) + DNAX-23_DR        DNA                    1243   1501 (10300)  879464 *
  2132   10.5  2.9  6.2  chr15             11067363 11067809 (36972769) C DNA-TA-4_DR       DNA/TcMar            (2954)   6841    6409  879459  
  1218   14.1 17.1  3.9  chr15             11067817 11068267 (36972311) C Harbinger-N29_DR  DNA/PIF-Harbinger     (820)   1185     678  879465  
   355   15.2  0.0  0.0  chr15             11068272 11068330 (36972248) C hAT-N189_DR       DNA/hAT-Tip100        (812)     59       1  879466  
  2350   10.4 12.3  4.7  chr15             11068331 11068783 (36971795) C Harbinger-N11_DR  DNA/PIF-Harbinger     (722)    489       4  879467  
   253   20.2  8.3  1.3  chr15             11068793 11068900 (36971678) C hAT-N58_DR        DNA/hAT-Ac            (681)    110       1  879468  
  4505   14.4 25.4  1.8  chr15             11068904 11070101 (36970477) + BHIKHARI-3-LTR_DR LTR/ERV1                380   1855    (21)  879469  
  2515   14.1  0.2  7.5  chr15             11070104 11070603 (36969975) + Gypsy-236B_DR-LTR LTR/Gypsy                33    498     (0)  879470  
  2733   30.8  2.8  8.1  chr15             11071029 11072605 (36967973) + Gypsy-199_DR-I    LTR/Gypsy               164   1663  (1583)  879471  
   224    6.3  0.0  3.1  chr15             11072607 11072639 (36967939) + Gypsy-23-I_DR     LTR/Gypsy              2924   2955  (2838)  879472 *
   257   23.1  0.0  0.0  chr15             11072615 11072666 (36967912) + Gypsy-199_DR-I    LTR/Gypsy              2220   2271  (2011)  879471  
  6151    3.2  2.4  1.1  chr15             11072672 11073468 (36967110) C piggyBac-N5C_DR   DNA/PiggyBac?           (0)   2311    1505  879473  
 18142    3.1  4.5  0.6  chr15             11073469 11075777 (36964801) C DNA8-4_DR         DNA/hAT-Charlie         (0)   2395       1  879474  
  2135    4.0  2.3  0.0  chr15             11075779 11076078 (36964500) C piggyBac-N5C_DR   DNA/PiggyBac?         (800)   1511    1205  879473 *
  9928    7.0  4.4  4.8  chr15             11076058 11077791 (36962787) C MuDR-2N1_DR       DNA/MULE-MuDR       (10497)   1728       1  879475  
   414    5.3  0.0  5.3  chr15             11077792 11077835 (36962743) + DNA2-7_DR         DNA                    5512   5552  (4098)  879476  
   465   19.6  6.2  0.0  chr15             11077836 11077932 (36962646) + Kolobok-N3_DR     DNA/Kolobok-T2?           1    103   (267)  879477  
   531   18.6  4.4  0.8  chr15             11077934 11078047 (36962531) C Copia-11F_DR-LTR  LTR/Gypsy?            (327)    118       1  879478  
   468   22.4  1.6  3.1  chr15             11078048 11078062 (36962516) + DNA2-14_DR        DNA                    6730   6856   (766)  879479  
   248   16.3  0.0  0.0  chr15             11078152 11078200 (36962378) + Mariner-N5C_DR    DNA/TcMar              2203   2251  (5670)  879480  
   220   14.0  0.0  4.0  chr15             11078155 11078172 (36962406) + L1-64_DR          LINE/L1                3384   3399   (391)  879481 *
   211    6.8  2.1  6.7  chr15             11078173 11078219 (36962359) + DNAX-25_DR        DNA/Zisupton              1     45  (3382)  879482  
   595    9.2  1.5  9.8  chr15             11078804 11078820 (36961758) C EnSpm-N14_DR      DNA/CMC-EnSpm        (1686)   2894    2888  879483  
  6728   11.7  3.0  1.0  chr15             11078821 11080041 (36960537) + DNA2-3_DR         DNA/Merlin                1   1245     (0)  879484  
  1046   18.2  9.7  1.7  chr15             11080101 11080368 (36960210) + Gypsy-169-LTR_DR  LTR/Gypsy                 1    289    (17)  879485  
 18161   10.8  5.2  0.2  chr15             11080383 11083101 (36957477) + Gypsy-169-I_DR    LTR/Gypsy                 1   2855  (1483)  879485  
   317   14.4  4.8  0.3  chr15             11083146 11083216 (36957362) + Gypsy-169-LTR_DR  LTR/Gypsy               230    294     (0)  879485  
  2483   10.6  2.1  1.6  chr15             11083615 11083990 (36956588) + HarbingerN3_DR    DNA/PIF-Harbinger         1    378   (686)  879486  
  1023   18.2  6.5  4.9  chr15             11083991 11084314 (36956264) + Gypsy-115-LTR_DR  LTR/Gypsy                 1    329    (49)  879487  
  2133   13.2  3.7  3.7  chr15             11084411 11084789 (36955789) + LTR1_DR           LTR/Gypsy?                1    379   (469)  879488  
  7718    3.8  2.5  1.2  chr15             11084817 11085837 (36954741) + hAT-N67_DR        DNA/hAT-Tip100          494   1528    (18)  879489  
  4736    7.6 20.7  0.8  chr15             11085838 11086647 (36953931) C LOOPERN1_DR       DNA/Kolobok-T2          (0)   1234     265  879490  
  3421    8.3  4.1  0.2  chr15             11086624 11087106 (36953472) + Gypsy-115-I_DR    LTR/Gypsy              1181   1682  (2639)  879491 *
 14252    7.3  5.3  1.2  chr15             11087233 11089381 (36951197) + DNA-10-1_DR       DNA                    1263   3496     (0)  879492  
 12929   11.1  2.7  0.7  chr15             11089382 11091248 (36949330) + Gypsy-115-I_DR    LTR/Gypsy              1672   3576   (745)  879491  
   441   15.0  1.2  1.2  chr15             11091314 11091394 (36949184) C BHIKHARI-3-LTR_DR LTR/ERV1             (1203)    673     593  879493  
  1083    6.7  1.8  0.0  chr15             11091400 11091564 (36949014) C hAT-24N1_DR       DNA/hAT-Ac              (0)   1527    1360  879494  
   571    8.8 16.5  0.0  chr15             11091566 11091656 (36948922) + TDR22B            DNA                    1143   1248     (0)  879495  
  1159   15.7  8.6  1.3  chr15             11091741 11091960 (36948618) C Helitron-1N4_DR   RC/Helitron             (0)   3180    2945  879496  
  4947   11.2  2.0  2.2  chr15             11091962 11092762 (36947816) C ERV1-N3-LTR_DR    LTR/ERV1              (610)    799       1  879497  
  1338   13.7  0.0  4.0  chr15             11092763 11092996 (36947582) C Helitron-1N4_DR   RC/Helitron           (346)   2834    2610  879496  
  1105    5.0  3.5  0.0  chr15             11092997 11093136 (36947442) + hAT-N34B_DR       DNA/hAT-Ac                1    145   (697)  879498  
  6461    5.6  9.9  0.4  chr15             11093137 11094018 (36946560) + BHIKHARI-2-LTR_DR LTR/ERV1                  1    965   (753)  879499  
   369    8.5  0.0  0.0  chr15             11094014 11094072 (36946506) + P-1N2_DR          DNA/P                   865    923  (1223)  879500 *
  3963    4.1  1.0  0.4  chr15             11094062 11094571 (36946007) + P-1N2_DR          DNA/P                  1447   1959   (187)  879501  
 12054    2.0  1.6  0.9  chr15             11094572 11096012 (36944566) + DNA8-9_DR         DNA/hAT-Ac                1   1451     (0)  879502  
  1499    5.6  0.0  1.0  chr15             11096013 11096209 (36944369) + P-1N2_DR          DNA/P                  1952   2146     (0)  879503  
  6680   12.0  3.2  0.8  chr15             11096210 11097325 (36943253) C Helitron-1N4_DR   RC/Helitron          (2019)   1161      19  879496  
 18792    4.5  1.0  0.7  chr15             11097333 11099719 (36940859) + TE-X-13_DR        Unknown                  32   2425     (0)  879504  
   243    7.3  4.9  0.0  chr15             11099749 11099789 (36940789) + TDR16             DNA/Merlin              208    250    (63)  879505  
   224   16.0  0.0  4.0  chr15             11099790 11099800 (36940778) + CryptonV-N4_DR    DNA/Crypton-V          1314   1363 (12130)  879506  
  2240   12.6 14.5  2.0  chr15             11100839 11101423 (36939155) C HATN15_DR         DNA/hAT-Ac              (0)   1080     424  879507  
   616    3.8  1.2  0.0  chr15             11101424 11101503 (36939075) C DNA-8-9_DR        DNA/hAT-Ac?             (0)   3719    3639  879508  
   435   14.9  2.0  4.2  chr15             11101503 11101600 (36938978) C DNA-8-9_DR        DNA/hAT-Ac?           (446)   3273    3178  879508 *
  1665    8.9  1.8 43.9  chr15             11101628 11102245 (36938333) C DNA-8-9_DR        DNA/hAT-Ac?           (681)   3038    2602  879508  
   218   29.3  1.2  1.2  chr15             11102233 11102315 (36938263) + DIRS-1-LTR_DR     LTR/Ngaro               315    397   (225)  879509 *
 15739    7.0  3.9  1.6  chr15             11102242 11104501 (36936077) C DNA-8-9_DR        DNA/hAT-Ac?          (1409)   2310       1  879508  
  2360    7.3  9.0  1.6  chr15             11104503 11104903 (36935675) C HATN15_DR         DNA/hAT-Ac            (650)    430       1  879510  
   350   12.5  0.8  9.8  chr15             11105077 11105209 (36935369) C DNA2-7_DR         DNA                  (6903)   2747    2626  879511 *
   375   14.2  4.4  0.0  chr15             11105103 11105215 (36935363) + hAT-N187_DR       DNA/hAT-Charlie         160    277   (900)  879512  
   373   13.7  0.8  0.8  chr15             11105143 11105260 (36935318) + Mariner-N5C_DR    DNA/TcMar              1429   1546  (6375)  879513 *
   437    8.4  4.5  4.5  chr15             11105216 11105234 (36935344) + P-1_DR            DNA/P                  7508   7619  (2349)  879514  
   318   31.9  1.1  0.0  chr15             11105268 11105361 (36935217) + L2-1_DR           LINE/L2                 177    271  (4714)  879515  
  3628    8.6  0.4  1.3  chr15             11105466 11105998 (36934580) C ACROBAT1          DNA/PIF                 (0)   1379     852  879516  
  6327    5.3 18.1  0.4  chr15             11106030 11106989 (36933589) C Gypsy65-LTR_DR    LTR/Gypsy               (0)   1129       1  879517  
  1073   14.6 13.7  1.9  chr15             11108091 11108426 (36932152) C Gypsy-174_DR-I    LTR/Gypsy             (247)   4038    3716  879518 *
 17998   10.7  4.2  2.6  chr15             11108425 11111371 (36929207) C DIRS1a_DR         LTR/DIRS               (37)   5942    2951  879519  
  5900   11.1  6.8  3.8  chr15             11111368 11112399 (36928179) C DIRS1a_DR         LTR/DIRS             (4148)   1831     770  879519 *
  6760    6.9  0.6  4.8  chr15             11112400 11113403 (36927175) + Chaplin1A_DR      DNA/hAT-Charlie           1    964   (281)  879520  
  1399    5.5  0.0  0.0  chr15             11113409 11113637 (36926941) + Chaplin1A_DR      DNA/hAT-Charlie         750    964   (281)  879521 *
  3754    4.5  0.8  0.4  chr15             11113629 11114122 (36926456) + Chaplin1A_DR      DNA/hAT-Charlie         750   1245     (0)  879522  
  4576   13.2  1.8  2.7  chr15             11114124 11114902 (36925676) C DIRS1a_DR         LTR/DIRS             (5206)    773       2  879519  
   615    3.8  2.5  0.0  chr15             11115017 11115095 (36925483) C Penelope-5_DR     LINE/Penelope        (2170)    706     626  879523  
 18346    3.4  1.6  0.7  chr15             11115104 11117390 (36923188) + Penelope-5_DR     LINE/Penelope           570   2875     (1)  879524  
  2234   12.7  3.9  1.7  chr15             11117438 11117845 (36922733) + Copia-11_DR-LTR   LTR/Gypsy?               55    471     (0)  879525  
  2447    6.7  4.7  0.5  chr15             11119281 11119639 (36920939) + L1-95_DR          LINE/L1                3673   4046  (1537)  879526  
  1877   11.7  0.6  1.0  chr15             11119630 11119941 (36920637) + L1-95_DR          LINE/L1                4405   4715   (868)  879526 *
   801   20.9 12.6  1.9  chr15             11120584 11120861 (36919717) + DNA-N33_DR        DNA                    1242   1548   (155)  879527  
   206   12.5  0.0  3.1  chr15             11121391 11121423 (36919155) + Gypsy102-I_DR     LTR/Gypsy              4657   4688  (1797)  879528  
  1502   18.9 15.7  1.5  chr15             11121882 11122514 (36918064) C Copia-13C_DR-I    LTR/Gypsy?           (1028)   1255     118  879529  
  1748   10.0  4.9  0.1  chr15             11122545 11122985 (36917593) C Copia-13D_DR-LTR  LTR/Gypsy?            (220)    689       1  879529  
   249   19.5 18.5  5.3  chr15             11122999 11123182 (36917396) + EnSpm-N14_DR      DNA/CMC-EnSpm          2402   2608  (1972)  879530 *
   542   20.9  7.8  8.3  chr15             11123167 11123359 (36917219) C DNA-6-N2_DR       DNA                  (1424)   3632    3441  879531 *
  1462   17.1  4.8 17.6  chr15             11123192 11123611 (36916967) C HE1_DR1           SINE/tRNA-V-RTE        (27)    375       2  879532  
   999   21.6  5.5  0.8  chr15             11123399 11123636 (36916942) + EnSpm-15_DR       DNA/CMC-EnSpm          9137   9385  (2069)  879533 *
   369   23.8  1.0  2.0  chr15             11123550 11123638 (36916940) + DNA7-N2_DR        DNA/hAT-hAT6           1638   1725   (289)  879534 *
   504   14.4  2.2  0.0  chr15             11123639 11123728 (36916850) C TE-X-6_DR         DNA/Crypton-A           (1)   1553    1462  879535 *
 13603   12.6  0.9  2.3  chr15             11123728 11126089 (36914489) C L1-116_DR         LINE/L1                 (0)   3003     717  879536  
 13020   12.1  1.0  0.9  chr15             11126175 11128327 (36912251) C L1-116_DR         LINE/L1              (2752)   2496       1  879537  
   376    8.1  3.1  4.7  chr15             11128528 11128590 (36911988) C TE-X-6B_DR        DNA/Crypton-A          (72)    502     441  879538  
   573   15.9  1.1  0.0  chr15             11128591 11128678 (36911900) C HATN2_DR          DNA/hAT                 (0)   1219    1131  879539  
   923   20.3  7.7  0.8  chr15             11128681 11128928 (36911650) C DNA-6-N1_DR       DNA                     (0)    708     444  879540  
  2243   18.4  5.0 13.8  chr15             11128954 11129627 (36910951) C HATN2_DR          DNA/hAT                (91)   1128     507  879539  
 54138    1.0  0.3  1.3  chr15             11129835 11136027 (36904551) C DIRS1_DR          LTR/DIRS                (0)   6132       1  879541  
  6751   10.7 16.5  0.7  chr15             11136234 11137365 (36903213) + L2-1_DR           LINE/L2                2997   4306   (679)  879542  
  1409   12.4  2.1  2.1  chr15             11137362 11137600 (36902978) + L2-5_DRe          LINE/L2                1988   2226     (1)  879543 *
  1666   12.6 26.5  0.4  chr15             11138697 11139055 (36901523) + piggyBac-N5B_DR   DNA/PiggyBac?             1    452  (1286)  879544  
   797    8.9  5.7  0.0  chr15             11139058 11139181 (36901397) C L2-5_DRe          LINE/L2                 (1)   2226    2096  879545  
  1378    8.9  1.1  0.0  chr15             11139184 11139373 (36901205) + LOOPERN5_DR       DNA/Kolobok-T2            1    192  (1045)  879546  
  3613   14.2 11.8  1.2  chr15             11139471 11140196 (36900382) + LOOPER-N5B_DR     DNA/Kolobok-T2          628   1429   (111)  879547  
  5266    6.5  1.9  0.0  chr15             11140197 11140862 (36899716) + TDR8D             DNA                       1    679     (0)  879548  
   279   14.5  0.0 12.5  chr15             11140863 11140924 (36899654) + LOOPER-N5C_DR     DNA/Kolobok-T2         1351   1405    (60)  879549 *
   381   16.1 10.5  4.6  chr15             11140910 11141052 (36899526) C Gypsy-174_DR-I    LTR/Gypsy             (233)   4052    3902  879550  
  6122    7.9  1.2  5.0  chr15             11141066 11141957 (36898621) + HarbingerN4_DR    DNA/PIF-Harbinger         1    860     (0)  879551  
  2765   14.2  0.7  6.1  chr15             11141958 11142529 (36898049) C Gypsy-174_DR-I    LTR/Gypsy             (595)   3690    3148  879550  
  9619    4.3  7.0  1.5  chr15             11142530 11143792 (36896786) C DNA-8-1_DR        DNA/hAT-Ac              (0)   1332       1  879552  
   661   15.2  7.9  1.3  chr15             11143793 11143925 (36896653) C Gypsy-174_DR-I    LTR/Gypsy            (1130)   3155    3014  879550  
   560   35.4 10.9  0.3  chr15             11144520 11145043 (36895535) + Gypsy-171_DR-I    LTR/Gypsy               484   1062  (5024)  879553  
   614   28.4  4.4  4.2  chr15             11145657 11145993 (36894585) + Gypsy-171_DR-I    LTR/Gypsy              1664   2182  (4383)  879553  
  2195    9.5 11.0  0.0  chr15             11146210 11146546 (36894032) + Harbinger-5N1B_DR DNA/PIF-Harbinger         1    374  (1572)  879554  
   269    4.7 18.6  0.0  chr15             11146548 11146590 (36893988) + Harbinger-5N1B_DR DNA/PIF-Harbinger       416    466  (1480)  879555  
  4305    7.3 12.5  1.1  chr15             11146591 11147240 (36893338) C LOOPER-N5B_DR     DNA/Kolobok-T2          (0)   1540     818  879556 *
  7424    4.8  8.2  2.1  chr15             11147237 11148337 (36892241) C DNA-8-26_DR       DNA/hAT-Tip100        (279)   1895     729  879557  
 54465    0.9  0.1  1.3  chr15             11148338 11154545 (36886033) + DIRS1_DR          LTR/DIRS                  1   6132     (0)  879558  
  6083    3.7  1.6  0.3  chr15             11154546 11155264 (36885314) C DNA-8-26_DR       DNA/hAT-Tip100       (1445)    729       1  879559  
  5442    5.2  2.9  3.0  chr15             11155270 11155996 (36884582) C LOOPER-N5B_DR     DNA/Kolobok-T2        (814)    726       1  879556  
  3284   11.5 26.5  2.5  chr15             11155997 11156867 (36883711) + Harbinger-5N1B_DR DNA/PIF-Harbinger       463   1538   (408)  879560  
  2640   16.2  3.3  0.8  chr15             11157484 11157973 (36882605) C L2-5_DRe          LINE/L2                 (0)   2227    1726  879561  
   243   20.9 24.6  1.3  chr15             11158187 11158312 (36882266) + hAT-N167_DR       DNA/hAT-Charlie         694    848     (2)  879562  
  4567   12.9  2.9  1.9  chr15             11158509 11159376 (36881202) + DNA2-3_DR         DNA/Merlin                1    876   (369)  879563  
   791   20.0  2.7 10.0  chr15             11159015 11159420 (36881158) C CryptonV-N4_DR    DNA/Crypton-V        (5992)   7501    7123  879564 *
   359    4.4  0.0  0.0  chr15             11159361 11159428 (36881150) + EnSpm-16_DR       DNA/CMC-EnSpm           584    651  (9133)  879565 *
   422    6.3  2.5  0.0  chr15             11159371 11159449 (36881129) + ZFERV-2-I_DR      LTR/ERV1                826    906  (9658)  879566 *
   478    5.4  1.6  0.8  chr15             11159429 11159443 (36881135) + hAT-N31_DR        DNA/hAT-Ac              138    188  (1274)  879567  
   356   14.8  0.9  5.8  chr15             11159450 11159478 (36881100) C EnSpm-16_DR       DNA/CMC-EnSpm        (9127)    657     555  879568  
   235   17.8  6.4  4.2  chr15             11160881 11160974 (36879604) + Merlin-1_DR       DNA/Merlin             2125   2220  (8307)  879569 *
   981   19.8 12.4  2.3  chr15             11160911 11161266 (36879312) C IS3EU-4_DR        DNA/IS3EU           (12947)   2082    1692  879570 *
  1098   19.8  8.0  0.9  chr15             11160952 11161000 (36879578) + EnSpm-16_DR       DNA/CMC-EnSpm          8312   8595  (1189)  879571  
  1336   14.6  7.8  0.3  chr15             11161001 11161268 (36879310) + DNA2-3_DR         DNA/Merlin              958   1245     (0)  879572  
  4095    1.7  1.1  0.0  chr15             11161467 11161944 (36878634) C Copia-7-LTR_DR    LTR/Gypsy?              (0)    483       1  879573  
 11104    7.5 36.6  0.0  chr15             11161945 11164302 (36876276) C Copia-7-I_DR      LTR/Gypsy?              (0)   3222       3  879573  
  4081    1.9  1.1  0.0  chr15             11164305 11164782 (36875796) C Copia-7-LTR_DR    LTR/Gypsy?              (0)    483       1  879573  
  8273    9.0  4.2  2.9  chr15             11164984 11166232 (36874346) + DIRS-1B_DR        LTR                       1   1264    (96)  879574  
   301    8.6 12.0  0.0  chr15             11166232 11166295 (36874283) + DIRS-1_DR         LTR/DIRS               2246   2280  (3374)  879575 *
   491    4.3  0.0  0.0  chr15             11166297 11166365 (36874213) + DNA2-3_DR         DNA/Merlin             1175   1243     (2)  879576  
   430   16.2  3.3  2.5  chr15             11166366 11166416 (36874162) + EnSpm-16_DR       DNA/CMC-EnSpm          8581   8701  (1083)  879577  
   564    7.5  6.3  3.4  chr15             11166516 11166545 (36874033) C EnSpm-N40B_DR     DNA/CMC-EnSpm         (749)   4758    4708  879578  
   416   10.4  7.8  4.1  chr15             11166546 11166580 (36873998) C Helitron-N3B_DR   RC/Helitron          (4081)   2523    2379  879579 *
   434   11.4  2.6  0.0  chr15             11166560 11166673 (36873905) + Mariner-N5C_DR    DNA/TcMar              1394   1510  (6411)  879580 *
   507    9.5  0.9  0.0  chr15             11166581 11166662 (36873916) + ACROBAT1          DNA/PIF                 771    853   (526)  879581  
  3846    6.9  0.6  1.3  chr15             11166663 11167188 (36873390) C hAT-N96_DR        DNA/hAT-Ac              (0)   1031     510  879582  
   564    7.5  6.3  3.4  chr15             11166687 11166699 (36873879) C EnSpm-N40B_DR     DNA/CMC-EnSpm         (749)   4707    4682  879578 *
   236   21.3  0.0  0.0  chr15             11167162 11167208 (36873370) + CryptonV-N2_DR    DNA/Crypton-V         15812  15858   (780)  879583  
   574   12.8  1.6  7.5  chr15             11167209 11167335 (36873243) + DNA-8-3_DR        DNA/P                     1    120  (1043)  879584 *
  5610    9.2  1.7  0.0  chr15             11167326 11168108 (36872470) + DNA-8-3_DR        DNA/P                   368   1163     (0)  879585  
  1743   14.8 26.8  0.5  chr15             11168109 11168209 (36872369) + Merlin-1_DR       DNA/Merlin             4573   5126  (5401)  879586  
  1975   10.4  3.0  0.9  chr15             11168210 11168547 (36872031) + Mariner-N38_DR    DNA/TcMar-Tc1            96    440   (107)  879587  
   366   19.2  4.6  3.7  chr15             11169574 11169681 (36870897) C TC1DR3            DNA/TcMar-Tc1         (282)    943     835  879588  
   380    6.8  3.3  3.3  chr15             11169692 11169752 (36870826) C NonLTR-1_DR       Retroposon              (6)   1206    1146  879589 *
  3658   13.5  0.3  4.1  chr15             11169751 11170351 (36870227) C NonLTR-1_DR       Retroposon            (549)    663      85  879589  
  6504    5.4  5.0  0.0  chr15             11170352 11171170 (36869408) + HarbingerN4_DR    DNA/PIF-Harbinger         1    860     (0)  879590  
   469   13.1  0.0  1.2  chr15             11171171 11171255 (36869323) C NonLTR-1_DR       Retroposon           (1125)     87       4  879589  
   291   24.7  0.0  0.0  chr15             11171264 11171336 (36869242) C TC1DR3B           DNA/TcMar-Tc1         (127)    762     690  879591  
  4272   15.0 14.3  2.3  chr15             11171440 11172523 (36868055) C DNA-8-17_DR       DNA/hAT?                (0)   1420     210  879592  
  1939   19.4  3.9 10.8  chr15             11172555 11173248 (36867330) C hAT-N95_DR        DNA/hAT-Blackjack       (4)    820     170  879593  
   488   12.7  0.0  0.0  chr15             11173260 11173330 (36867248) C hAT-N95_DR        DNA/hAT-Blackjack     (753)     71       1  879593  
   300   25.8  0.0  0.0  chr15             11173273 11173338 (36867240) + hAT-N45_DR        DNA/hAT?                661    726   (210)  879594 *
   319   11.8  2.0  0.0  chr15             11173347 11173397 (36867181) C Zisupton-5_DR     DNA/Zisupton         (8969)     52       1  879595  
   600   23.1 11.8  1.3  chr15             11173918 11174128 (36866450) + Merlin-N5_DR      DNA/Merlin               74    306  (3999)  879596  
   686   14.6 10.0  0.0  chr15             11174155 11174284 (36866294) C TDR13             DNA                    (80)    692     550  879597  
  1085   14.0  4.0  0.0  chr15             11174545 11174744 (36865834) C Merlin-N3_DR      DNA/Merlin             (47)    208       1  879598  
  5797    1.6  0.0  0.1  chr15             11175514 11176156 (36864422) + DIRS-8_DR         LTR/Ngaro              5993   6621     (0)  879599  
   823    8.9 12.7  6.8  chr15             11176157 11176327 (36864251) + DNAX-18_DR        DNA/Merlin               81    261   (497)  879600  
   948   17.9  2.3  6.7  chr15             11181871 11182134 (36858444) C Mariner-N38_DR    DNA/TcMar-Tc1          (24)    523     271  879601  
   247    9.1  0.0  0.0  chr15             11182138 11182170 (36858408) + TE-X-3_DR         DNA/PIF-ISL2EU            1     33   (990)  879602  
  4717   11.0  3.4 18.1  chr15             11182178 11183254 (36857324) + TE-X-3_DR         DNA/PIF-ISL2EU           76   1018     (5)  879603  
  2487   15.2 14.6  9.3  chr15             11183252 11184079 (36856499) C Merlin-1_DR       DNA/Merlin           (8112)   2415    1548  879604 *
   212   12.7 21.2  4.6  chr15             11183983 11184010 (36856568) + EnSpm-9_DR        DNA/CMC-EnSpm           842    994  (7626)  879605 *
   427    9.9  0.0  3.6  chr15             11183989 11184103 (36856475) + Polinton-4N1_DR   DNA/Maverick           4722   4832  (5604)  879606  
   338   14.6  2.9  0.9  chr15             11184011 11184114 (36856464) + hAT-N48B_DR       DNA/hAT-Ac             1583   1688   (452)  879607 *
   297   13.0 16.5  4.4  chr15             11185221 11185341 (36855237) + EnSpm-N26B_DR     DNA/CMC-EnSpm             3    137    (84)  879608  
  2113    9.8 11.1  1.6  chr15             11185396 11185746 (36854832) + PROTOP1_DR        DNA/P                     1    384     (0)  879609  
   275   23.0  0.5 19.0  chr15             11185959 11186151 (36854427) C ENSPM-6_DR        DNA/CMC-EnSpm       (30778)   1838    1676  879610  
  5046    4.8  0.5  3.3  chr15             11186310 11187048 (36853530) C Copia-13D_DR-LTR  LTR/Gypsy?            (190)    719       1  879611  
   586    6.0  2.4  0.0  chr15             11187049 11187130 (36853448) C L2-5_DRe          LINE/L2              (1300)    927     844  879612  
 10033   10.4  5.5  2.0  chr15             11187131 11188898 (36851680) C Harbinger-5N1B_DR DNA/PIF-Harbinger       (0)   1946     118  879613  
  1933   14.5  2.5  1.2  chr15             11188899 11189296 (36851282) + Gypsy97-LTR-B_DR  LTR/Gypsy                 1    403     (0)  879614  
   282    2.9  0.0  0.0  chr15             11189297 11189328 (36851250) C Harbinger-5_DR    DNA/PIF-Harbinger    (6537)    122      91  879615  
  4406   10.4 22.1  5.2  chr15             11189334 11190453 (36850125) C hAT-N21B_DR       DNA/hAT-Ac              (0)   1301       1  879616  
   384   14.8 18.5  0.0  chr15             11190454 11190532 (36850046) C Harbinger-5N1B_DR DNA/PIF-Harbinger    (1852)     94       1  879613  
   235    7.9  0.0  0.0  chr15             11190533 11190570 (36850008) C L2-5_DRe          LINE/L2              (1381)    846     809  879612 *
   293   14.3 15.9  0.0  chr15             11190568 11190630 (36849948) + DNA-6-N5B_DR      DNA                     635    707  (2816)  879617  
  7458    3.4  0.0  0.1  chr15             11191039 11191957 (36848621) + IS3EU-6_DR        DNA/IS3EU                 1    918     (0)  879618  
   330   15.3  4.0  2.7  chr15             11193603 11193676 (36846902) C BEL-66_DR-LTR     LTR/Pao               (182)    266     192  879619  
  3128    5.8  4.9  0.0  chr15             11193702 11194130 (36846448) C Harbinger-4N1C_DR DNA/PIF-Harbinger       (0)   1206     757  879620  
  7460    5.2  1.9  4.5  chr15             11194131 11195202 (36845376) C DIRS1_DR          LTR/DIRS                (0)   6132    5088  879621  
  4379    3.8  0.5  2.2  chr15             11195203 11195802 (36844776) + SINE3-1           SINE/5S-Deu-L2            1    590     (0)  879622 *
 30770    5.3  8.7  0.8  chr15             11195801 11200400 (36840178) C DIRS1_DR          LTR/DIRS             (1039)   5093       1  879621  
  1492    2.1  0.0  0.0  chr15             11200401 11200583 (36839995) C Harbinger-4N1C_DR DNA/PIF-Harbinger     (453)    753     571  879620  
 55611    0.4  0.2  0.2  chr15             11200584 11207167 (36833411) + EnSpmN1_DR        DNA/CMC-EnSpm             1   6581     (0)  879623  
  3901    7.3  2.2  3.8  chr15             11207168 11207748 (36832830) C Harbinger-4N1C_DR DNA/PIF-Harbinger     (634)    572       1  879624  
   206   18.2  3.6  1.8  chr15             11207916 11207971 (36832607) + IS3EU-1_DR        DNA/IS3EU              8558   8614    (90)  879625  
  2792   17.7  6.3  2.8  chr15             11208556 11209241 (36831337) C DNA-6-N5B_DR      DNA                  (2814)    709       1  879626  
  8218    7.0  3.7  0.8  chr15             11209324 11210591 (36829987) C Merlin-N4_DR      DNA/Merlin              (0)   1305       1  879627  
   208   14.3  0.0  0.0  chr15             11210564 11210598 (36829980) C DNA9-5_DR         DNA                  (3701)   1226    1192  879628 *
  1581   19.9 15.8  7.5  chr15             11210678 11210692 (36829886) C Helitron-2_DR     RC/Helitron          (3583)  23829   23798  879629  
  2605    6.2  1.1  0.6  chr15             11210693 11211051 (36829527) C SINE2-3_DR        SINE/tRNA-V-RTE         (6)    362       2  879630  
  1581   19.9 15.8  7.5  chr15             11211052 11211355 (36829223) C Helitron-2_DR     RC/Helitron          (3583)  23797   23100  879629 *
  4793    6.9 10.9  0.6  chr15             11211354 11212098 (36828480) C L2-3_DRe          LINE/L2                 (6)   5062    4242  879631  
   456   18.3  0.0  6.8  chr15             11212103 11212196 (36828382) C HE1_DR1           SINE/tRNA-V-RTE       (295)    107      20  879632  
   260    0.0  0.0  0.0  chr15             11212198 11212228 (36828350) + hAT-N48_DR        DNA/hAT-Ac                1     31  (1632)  879633  
  8043    8.4  3.3  1.6  chr15             11212234 11213460 (36827118) C TDR22B            DNA                     (0)   1248       1  879634  
  5303    9.6  7.9  0.1  chr15             11213469 11214346 (36826232) + hAT-N48_DR        DNA/hAT-Ac               36    981   (682)  879635  
  1882    3.8  4.9  0.0  chr15             11214371 11214634 (36825944) + hAT-N48_DR        DNA/hAT-Ac             1384   1660     (3)  879636  
  1701   12.7  6.5  0.6  chr15             11214749 11215089 (36825489) C Mariner-16_DR     DNA/TcMar-Tc1         (867)    382      22  879637  
  4808   19.7  0.7  0.6  chr15             11216286 11217239 (36823339) C GypsyDR1          LTR/Gypsy              (79)   4143    3189  879638  
  1503   14.1 24.5  0.9  chr15             11217240 11217610 (36822968) C Gypsy-249_DR-I    LTR/Gypsy            (2262)   1638    1181  879639  
   238   27.9  0.0  0.0  chr15             11217942 11218002 (36822576) + DNA-5-3_DR        DNA/hAT-hAT5            240    300   (233)  879640  
   217   14.7  0.0  0.0  chr15             11218055 11218088 (36822490) C piggyBac-N4_DR    DNA/PiggyBac          (158)   1165    1132  879641  
   645   18.6  4.1  1.0  chr15             11218425 11218620 (36821958) C DNA9-3_DR         DNA/MULE-MuDR?        (805)  10574   10373  879642  
   237   18.2  0.0  0.0  chr15             11218664 11218707 (36821871) + Harbinger-2N2_DR  DNA/PIF-Harbinger       503    546    (80)  879643  
  4685    9.5 10.0  1.1  chr15             11218780 11219568 (36821010) C HarbingerN5_DR    DNA/PIF-Harbinger       (0)    861       3  879644  
   257   10.0  0.0  0.0  chr15             11219907 11219946 (36820632) + Mariner-N31_DR    DNA/TcMar-Tc1             1     40   (500)  879645  
   578    7.8  0.0  0.0  chr15             11219973 11220062 (36820516) + Tc1-1_DR          DNA/TcMar-Tc1            34    123  (1502)  879646  
   418   26.6  2.2  2.2  chr15             11220190 11220378 (36820200) C L1-138_DR         LINE/L1               (340)    973     826  879647  
  1523   20.5 18.3  0.2  chr15             11220859 11221404 (36819174) C CR1-24_DR         LINE/L2               (574)   1673    1029  879648  
  4816    9.7  1.2 11.5  chr15             11221405 11222287 (36818291) + DNA25TWA2_DR      DNA                       1    802     (0)  879649  
   229    3.5  0.0  0.0  chr15             11222263 11222291 (36818287) + EnSpm-N10_DR      DNA/CMC-EnSpm          4108   4136  (5172)  879650 *
  2224   15.8  3.4  0.0  chr15             11222288 11222698 (36817880) C CR1-24_DR         LINE/L2              (1216)   1031     607  879648  
  2210   10.7  0.0  1.8  chr15             11222699 11223032 (36817546) + SINE2-3_DR        SINE/tRNA-V-RTE          31    358    (10)  879651  
   485    6.8  8.3  0.0  chr15             11223017 11223042 (36817536) + EnSpm-N40B_DR     DNA/CMC-EnSpm          4656   4758   (749)  879652 *
  1914   16.4  0.8  4.5  chr15             11223033 11223090 (36817488) C Merlin-1_DR       DNA/Merlin           (5853)   4670    4293  879653  
   368    4.6  0.0  0.0  chr15             11223043 11223129 (36817449) C Dada-U6_DR        DNA/Dada             (1773)   7190    7104  879654 *
  3449    7.9  3.8  0.4  chr15             11223110 11223615 (36816963) C EXPANDER1_DR      LINE/RTE-BovB           (0)   3365    2843  879655  
  6017    7.8  8.9  0.1  chr15             11223628 11224505 (36816073) C EXPANDER1_DR      LINE/RTE-BovB         (878)   2487    1533  879655  
  1975    8.7 18.3  0.2  chr15             11224501 11224844 (36815734) C EXPANDER1_DR      LINE/RTE-BovB        (2920)    445      40  879655 *
   711   11.2  0.2  0.0  chr15             11224840 11224909 (36815669) + DNA9-3_DR         DNA/MULE-MuDR?         9342   9532  (1844)  879656 *
   724    2.5  0.0  0.0  chr15             11224910 11225028 (36815550) + DNA-TA-4_DR       DNA/TcMar              1425   1543  (8252)  879657  
   518    6.7  1.0  0.0  chr15             11224940 11225043 (36815535) + Merlin-1_DR       DNA/Merlin             1036   1140  (9387)  879658 *
   847   10.1  9.9 16.2  chr15             11224959 11225252 (36815326) C DNA2-7_DR         DNA                  (6957)   2693    2416  879659 *
  1172   10.6 16.2  0.0  chr15             11225056 11225320 (36815258) + Mariner-N38_DR    DNA/TcMar-Tc1           240    547     (0)  879660  
   331    7.4  1.9  0.0  chr15             11225275 11225328 (36815250) C Zisupton-6_DR     DNA/Zisupton        (13126)   8990    8936  879661 *
   241   13.6  6.8  0.0  chr15             11225280 11225338 (36815240) + Dada-tL_DR        DNA/Dada               2313   2375  (8032)  879662 *
   387   13.9  0.0  0.0  chr15             11225332 11225403 (36815175) + Tc1-1_DR          DNA/TcMar-Tc1          1542   1613    (12)  879663  
   670   22.3  2.8  3.9  chr15             11225473 11225654 (36814924) + DNA-N22_DR        DNA                      14    193   (575)  879664  
   471   20.8  7.8  0.0  chr15             11226133 11226324 (36814254) + TDR7              DNA                       3    209   (332)  879665  
   336   18.3  0.0  1.4  chr15             11226385 11226456 (36814122) C hAT-N127_DR       DNA/hAT-Charlie      (5036)   5280    5210  879666  
   329   21.8  0.9  7.5  chr15             11226568 11226681 (36813897) C DNA-6-N1_DR       DNA                     (0)    708     602  879667  
   237    9.9  5.0 12.0  chr15             11226817 11226896 (36813682) C DNA-6-N1_DR       DNA                   (313)    395     321  879667  
  4117    9.1 10.1  4.7  chr15             11227314 11228107 (36812471) C hAT-N23_DR        DNA/hAT-Ac              (0)   1738     901  879668  
  1234   11.5  0.4  3.6  chr15             11228110 11228335 (36812243) C Kolobok-4N1_DR    DNA/Kolobok-T2          (0)   1669    1451  879669  
   531    8.0 24.0  0.0  chr15             11228343 11228442 (36812136) C Kolobok-4N1_DR    DNA/Kolobok-T2        (540)   1129    1006  879669  
  4736    7.9  2.6  1.2  chr15             11228443 11229160 (36811418) + DNA8-8_DR         DNA/hAT-Charlie           1    728   (479)  879670  
  1377   12.0  1.4  1.8  chr15             11229158 11229378 (36811200) + DNA8-8_DR         DNA/hAT-Charlie         988   1207     (0)  879671 *
  4929   12.2  8.5  1.9  chr15             11229379 11230332 (36810246) C Kolobok-4N1_DR    DNA/Kolobok-T2        (653)   1016       1  879672  
  2141   12.0  1.8  0.0  chr15             11230333 11230671 (36809907) C hAT-N23_DR        DNA/hAT-Ac            (836)    902     558  879668  
  1723    8.4  0.0  4.0  chr15             11230676 11230936 (36809642) + HATN8_DR          DNA/Zisupton              1    251     (4)  879673 *
  3560   10.0  2.1  1.2  chr15             11230926 11231483 (36809095) C hAT-N23_DR        DNA/hAT-Ac           (1175)    563       1  879674  
   437   21.6  0.0  1.1  chr15             11231758 11231846 (36808732) + Kolobok-N16_DR    DNA/Kolobok?             28    115  (1127)  879675  
   309   12.0 14.3  2.3  chr15             11231857 11231933 (36808645) + Kolobok-N16B_DR   DNA/Kolobok?            727    812   (331)  879676  
   336   10.2  0.0  1.7  chr15             11231936 11231995 (36808583) + RTEX-2_DR         LINE/RTE-X              141    199  (3061)  879677  
  1437   13.0  1.1 18.0  chr15             11232021 11232461 (36808117) + RTEX-2_DR         LINE/RTE-X              813   1190  (2070)  879677  
   290   11.3  3.6  5.5  chr15             11232453 11232508 (36808070) + RTEX-2_DR         LINE/RTE-X             1668   1722  (1538)  879677 *
  4480   10.1 19.4  0.0  chr15             11232508 11233371 (36807207) + RTEX-2_DR         LINE/RTE-X             1851   2882   (378)  879677  
   200   20.4  0.0  0.0  chr15             11233341 11233387 (36807191) C LOOPERN3_DR       DNA/Kolobok-T2        (352)    659     613  879678 *
  2775   10.2 15.1  0.9  chr15             11233388 11233962 (36806616) C EnSpm-4N3_DR      DNA/CMC-EnSpm           (0)   2498    1843  879679  
   251   28.4  1.4  6.6  chr15             11233906 11234048 (36806530) + DNA9-N2_DR        DNA                    6181   6316  (6155)  879680 *
  1763    9.8  1.6  0.3  chr15             11233937 11234227 (36806351) + DIRS-10_DR        LTR/DIRS               2123   2455  (3308)  879681  
  1360    6.6  0.5  0.0  chr15             11234223 11234417 (36806161) + Merlin-2_DR       DNA/Merlin             5700   5895  (8026)  879682 *
  2236   31.2  5.5  1.0  chr15             11234418 11235616 (36804962) + Copia5-I_DR       LTR/Copia                 1   1252  (3173)  879683  
  3727   30.2  1.3  2.9  chr15             11236069 11237814 (36802764) + Copia5-I_DR       LTR/Copia              2537   4256   (169)  879683  
  1342    7.5  0.5  1.0  chr15             11237946 11238147 (36802431) + Merlin-2_DR       DNA/Merlin             5692   5892  (8029)  879684  
   337    4.4  0.0  0.0  chr15             11238148 11238192 (36802386) + DIRS1a_DR         LTR/DIRS               2336   2380  (3599)  879685 *
  1681    5.5  0.8  5.8  chr15             11238191 11238442 (36802136) + DIRS-10_DR        LTR/DIRS               5506   5745    (18)  879686  
   219   15.8  0.0  0.0  chr15             11238441 11238478 (36802100) + Kolobok-N16_DR    DNA/Kolobok?           1045   1082   (160)  879687 *
   255   13.1  6.4  2.5  chr15             11238515 11238592 (36801986) C hAT-N47C_DR       DNA/hAT-Tip100       (2237)    222     142  879688  
  1813   16.5 14.2  3.2  chr15             11239136 11239585 (36800993) + DNA-3-5_DR        DNA/PIF-Harbinger         1    498   (576)  879689  
  1808   19.4  2.1  1.4  chr15             11239598 11239625 (36800953) C Mariner-N2_DR     DNA/TcMar            (2257)   1709    1499  879690  
  2501   10.7  0.0  0.6  chr15             11239626 11239990 (36800588) + SINE2-4_DR        SINE/tRNA-V-RTE           9    371     (0)  879691  
  1808   19.4  2.1  1.4  chr15             11239991 11240015 (36800563) C Mariner-N2_DR     DNA/TcMar            (2257)   1498    1289  879690  
  1563    8.1 26.5  3.1  chr15             11240031 11240268 (36800310) C Kolobok-1N3_DR    DNA/Kolobok-T2          (0)   1067     744  879692  
   212   13.3  0.0  0.0  chr15             11240269 11240298 (36800280) C Kolobok-1_DR      DNA/Kolobok-T2        (313)   5990    5961  879693  
  1563    8.1 26.5  3.1  chr15             11240299 11240330 (36800248) C Kolobok-1N3_DR    DNA/Kolobok-T2          (0)    743     698  879692  
   260    5.4  0.0  0.0  chr15             11240301 11240337 (36800241) C Kolobok-1N1_DR    DNA/Kolobok-T2        (394)   1029     993  879694 *
   457   12.6 28.2  5.1  chr15             11240351 11240609 (36799969) C hAT-N57_DR        DNA/hAT-Ac            (127)   1159     844  879695  
   289    7.1  0.0  0.0  chr15             11240611 11240652 (36799926) C DNA-1-5_DR        DNA                   (306)    442     401  879696 *
   420   22.9 17.9  0.8  chr15             11240652 11240858 (36799720) + DNA-X-8_DR        DNA                      60    301   (611)  879697  
   278   19.1 23.8  0.0  chr15             11240865 11240990 (36799588) + DNA-X-8_DR        DNA                     676    831    (81)  879698  
  2429    7.9  3.6  0.8  chr15             11241174 11241531 (36799047) C SINE2-3_DR        SINE/tRNA-V-RTE         (0)    368       1  879699  
   248   33.5  4.8  4.8  chr15             11241904 11242173 (36798405) + L1-14_DR          LINE/L1                 373    642  (5063)  879700  
   225   33.7  3.3  3.3  chr15             11242196 11242410 (36798168) + L1-10_DR          LINE/L1                 674    888  (4820)  879701  
   530   32.2  3.5  3.6  chr15             11243164 11243685 (36796893) + L1-14_DR          LINE/L1                1556   2076  (3629)  879700 *
   750   17.5  2.3  9.7  chr15             11243678 11243898 (36796680) + TDR23             DNA                     901   1106    (41)  879702  
  1147   23.8  9.6  7.2  chr15             11244296 11244661 (36795917) + Zator-N1_DR       DNA/Zator?                2    374     (0)  879703  
   603   18.8  4.9  3.9  chr15             11245161 11245365 (36795213) + DNA-X-6_DR        DNA                     128    334   (999)  879704  
   281   23.9  0.0  1.5  chr15             11245359 11245426 (36795152) + SINE2-5_DR        SINE/tRNA-V-RTE         212    278     (4)  879705 *
   466   14.8  0.0  2.3  chr15             11245368 11245457 (36795121) + CryptonV-N5_DR    DNA/Crypton-V          4285   4372 (20165)  879706  
   454   19.2  3.9  0.0  chr15             11245458 11245561 (36795017) + DNA-X-6_DR        DNA                     342    449   (884)  879707  
  1403    9.0  0.0  4.0  chr15             11245562 11245769 (36794809) C Mariner-N8_DR     DNA/TcMar               (0)    229      30  879708  
  4884    6.3 16.0  0.9  chr15             11245770 11246568 (36794010) C Crack-5_DR        LINE/L2               (850)   1193     275  879709  
  3911   12.4 22.3  4.3  chr15             11246578 11247537 (36793041) + DIRS1_DR          LTR/DIRS                  1   1434  (4329)  879710  
   593   29.4  0.6  7.8  chr15             11247517 11247830 (36792748) + DNA9-N2_DR        DNA                    6027   6319  (6152)  879711 *
 17229   12.0  4.7  4.1  chr15             11247551 11251213 (36789365) + DIRS1_DR          LTR/DIRS               2008   6114    (18)  879710  
   225   20.7  5.1  1.6  chr15             11251162 11251220 (36789358) C DIRS-1_DR         LTR/DIRS              (286)   5368    5308  879712 *
  1504    5.2 27.1  0.4  chr15             11251430 11251630 (36788948) + CR1-12_DR         LINE/L2                 916   1177   (563)  879713  
  2165   15.0 11.7  1.9  chr15             11251631 11252138 (36788440) C Gypsy-168-LTR_DR  LTR/Gypsy               (0)    539       1  879714  
  1070   19.2  0.0  0.0  chr15             11252139 11252336 (36788242) C Gypsy-168-I_DR    LTR/Gypsy               (0)   4301    4104  879714  
  9681   21.1 11.3  0.8  chr15             11252350 11254645 (36785933) C Gypsy-168-I_DR    LTR/Gypsy             (783)   3508     973  879714  
   841   16.4  0.0  0.0  chr15             11254641 11254774 (36785804) C DNA-1-7_DR        DNA/PIF-Harbinger    (1221)    217      84  879715 *
   482   11.0  0.0 14.7  chr15             11254894 11255010 (36785568) + L1-124_DR         LINE/L1                 961   1062  (2979)  879716  
  4911   12.9 11.7  5.6  chr15             11255356 11256526 (36784052) + L1-124_DR         LINE/L1                  50   1288  (2753)  879717  
  4128    9.6  2.9  1.8  chr15             11256523 11257135 (36783443) C TC1DR3            DNA/TcMar-Tc1         (580)    645      26  879718 *
   411   23.8  0.0  3.4  chr15             11257140 11257261 (36783317) C DNA6-8_DR         DNA                   (854)    118       1  879719  
  3105   10.2 13.6  8.9  chr15             11257523 11258294 (36782284) C HATN13B_DR        DNA/hAT-Ac              (0)    905     101  879720  
   349   11.9  5.0  1.6  chr15             11258286 11258345 (36782233) + DNA2-16_DR        DNA                   14029  14090  (3961)  879721 *
   338   22.0  7.2  1.2  chr15             11258719 11258870 (36781708) + Penelope-1_DR     LINE/Penelope          3902   4062   (384)  879722 *
   360   14.2  2.9  2.3  chr15             11258755 11258769 (36781809) + DNA-N38_DR        DNA                      77    121   (502)  879723  
   406   14.7  0.9  0.0  chr15             11258770 11258878 (36781700) + hAT-N187_DR       DNA/hAT-Charlie         191    300   (877)  879724 *
  4664    9.4 10.3  1.7  chr15             11258785 11259562 (36781016) C HATN16_DR         DNA/hAT-Charlie       (100)    844       1  879725  
   360   14.2  2.9  2.3  chr15             11258879 11258892 (36781686) + DNA-N38_DR        DNA                     122    172   (451)  879723 *
   253    9.4  0.0  0.0  chr15             11259537 11259568 (36781010) C EnSpm-N61_DR      DNA/CMC-EnSpm        (1927)   2206    2175  879726 *
  1508   12.0 13.4 10.7  chr15             11259553 11260062 (36780516) + Harbinger-4N1B_DR DNA/PIF-Harbinger       436    875   (288)  879727  
  2388    3.4  0.0  0.3  chr15             11260063 11260361 (36780217) + hAT-33_DR         DNA/hAT-Charlie           1    298  (2421)  879728  
 14156    3.4  2.0  0.5  chr15             11260362 11262107 (36778471) + hAT-N20_DR        DNA/hAT-Ac                1   1773     (0)  879729  
 20637    1.3  2.4  0.4  chr15             11262108 11264489 (36776089) + hAT-33_DR         DNA/hAT-Charlie         291   2719     (0)  879730  
   226    5.1  2.4  5.0  chr15             11264454 11264494 (36776084) C TDR19             DNA/hAT-Charlie       (168)    237     198  879731 *
  1086   12.9 14.9  0.0  chr15             11264490 11264683 (36775895) + Harbinger-4N1_DR  DNA/PIF-Harbinger       799   1021     (0)  879732  
   339   28.9  1.6  0.8  chr15             11264570 11264698 (36775880) + ENSPM-6_DR        DNA/CMC-EnSpm          7276   7405 (25211)  879733 *
   730   13.8  5.7  1.4  chr15             11264701 11264838 (36775740) C TE-X-6B_DR        DNA/Crypton-A           (1)    573     430  879734  
   446   27.8  0.0  0.9  chr15             11264839 11264954 (36775624) C Harbinger-5N1B_DR DNA/PIF-Harbinger       (0)   1946    1832  879735  
   433   27.7  3.9  3.2  chr15             11264955 11264991 (36775587) + DNA2-6_DR         DNA/CMC-EnSpm           824    977  (2108)  879736  
  8094   12.8  6.7  4.2  chr15             11265446 11267064 (36773514) C Harbinger-1N1_DR  DNA/PIF-Harbinger       (0)   1657       1  879737  
   720   16.3  3.4  2.8  chr15             11267687 11267863 (36772715) C Tc1-1_DR          DNA/TcMar-Tc1        (1447)    178       1  879738  
   300   34.0  6.4  0.0  chr15             11268827 11268967 (36771611) + Rex1-31_DRe       LINE/Rex-Babar          275    424  (3109)  879739  
   306   16.8 10.8  7.0  chr15             11269248 11269330 (36771248) + CryptonV-1_DR     DNA/Crypton-V         12393  12478  (5395)  879740  
   214   25.9  8.2 11.4  chr15             11269278 11269337 (36771241) + Harbinger-N9_DR   DNA/PIF-Harbinger       307    437   (206)  879741 *
   282   20.0 16.0  0.0  chr15             11269338 11269412 (36771166) + TE-X-8_DR         Unknown                 252    338   (146)  879742  
   261   20.4  8.1  3.3  chr15             11269647 11269732 (36770846) C hAT-N48C_DR       DNA/hAT-Ac            (578)   1721    1632  879743  
   555   15.7  5.6  0.0  chr15             11269750 11269857 (36770721) + CryptonV-N7_DR    DNA/Crypton-V           144    257    (27)  879744  
   204   23.2  6.7  8.1  chr15             11269760 11269909 (36770669) C CryptonV-N6_DR    DNA/Crypton-V         (149)    413     266  879745 *
   461   12.2  0.8  2.6  chr15             11269829 11269946 (36770632) C Polinton-4N1_DR   DNA/Maverick         (5580)   4856    4741  879746  
   395   16.8  5.0  0.8  chr15             11269854 11269865 (36770713) C hAT-N48B_DR       DNA/hAT-Ac            (462)   1678    1606  879747 *
   475    2.0  9.8  0.9  chr15             11269866 11269967 (36770611) + Helitron-2_DR     RC/Helitron            6022   6132 (21280)  879748  
   344   19.5 39.0  0.0  chr15             11269949 11270066 (36770512) C ANGEL             DNA/hAT                (27)    282     119  879749 *
   274   17.2  0.0 11.9  chr15             11270968 11271033 (36769545) + L2-3_DRe          LINE/L2                4175   4233   (835)  879750  
  5348   12.9 31.8  1.1  chr15             11271044 11272323 (36768255) + Kolobok-4N1_DR    DNA/Kolobok-T2            1   1669     (0)  879751  
 11574    5.5  9.2  0.6  chr15             11272335 11273944 (36766634) + Harbinger-5N1_DR  DNA/PIF-Harbinger         1   1748    (75)  879752  
  2837   16.0  2.0  2.8  chr15             11273945 11274554 (36766024) + Gypsy-28-LTR_DR   LTR/Gypsy                 1    605     (0)  879753  
   503    2.9 14.3  0.0  chr15             11274555 11274624 (36765954) + Harbinger-5N1_DR  DNA/PIF-Harbinger      1744   1823     (0)  879754  
   317   16.1 12.6  0.0  chr15             11274625 11274641 (36765937) C DNA2-6_DR         DNA/CMC-EnSpm        (2182)    903     806  879755  
   336   20.6  0.0 19.8  chr15             11274660 11274786 (36765792) C CryptonV-2_DR     DNA/Crypton-V       (10107)  11704   11599  879756 *
  2460   15.5  2.3 17.5  chr15             11274684 11275339 (36765239) C HarbingerN1_DR    DNA/PIF-Harbinger      (74)    576       6  879757  
   552    9.5  0.8  3.9  chr15             11275322 11275452 (36765126) + hAT-N21_DR        DNA/hAT-Charlie        1622   1748    (98)  879758 *
   413   16.0  1.5  2.3  chr15             11275338 11275471 (36765107) C Penelope-1_DR     LINE/Penelope        (4242)    204      72  879759 *
   580    3.4  0.0  0.0  chr15             11275354 11275442 (36765136) C DNA7-N1_DR        DNA/Zisupton         (1116)   9301    9213  879760  
   442   10.2  6.4  1.7  chr15             11275364 11275473 (36765105) C EnSpm-22N2_DR     DNA/CMC-EnSpm        (3145)   2402    2288  879761 *
   949   18.3 24.0  2.8  chr15             11275440 11275822 (36764756) + L2-3_DRe          LINE/L2                4593   5054    (14)  879750  
   434   15.9  0.0 10.2  chr15             11275443 11275492 (36765086) C CryptonV-3_DR     DNA/Crypton-V       (22947)    505     380  879762 *
   275   27.9  3.5  0.0  chr15             11276192 11276215 (36764363) + CryptonV-N5_DR    DNA/Crypton-V          2981   3007 (21530)  879763  
  1690    5.0  0.0  0.0  chr15             11276216 11276417 (36764161) C hATN-28_DRe       DNA/hAT-Charlie         (0)    203       2  879764  
   541   13.8  2.8  0.0  chr15             11276481 11276589 (36763989) + Tc1-1_DR          DNA/TcMar-Tc1            67    178  (1447)  879765  
   465   13.8  0.0 17.8  chr15             11276579 11276737 (36763841) C Tc1-1_DR          DNA/TcMar-Tc1        (1488)    137       3  879766 *
   375   10.9  3.3 20.2  chr15             11277433 11277524 (36763054) C DNA-1-11_DR       DNA                   (236)    488     410  879767 *
   897   16.0  3.4  0.6  chr15             11277513 11277688 (36762890) C DNA-1-11_DR       DNA                   (543)    181       1  879767  
   494   28.0  4.1  1.5  chr15             11277689 11277726 (36762852) + CryptonV-3_DR     DNA/Crypton-V         15112  15154  (8299)  879768  
   548   35.1  4.4  2.2  chr15             11277748 11278271 (36762307) C Gypsy-175_DR-I    LTR/Gypsy            (1067)   1896    1362  879769  
   392    5.1  4.6  8.8  chr15             11278860 11278882 (36761696) + EnSpm-N11_DR      DNA/CMC-EnSpm           445    506  (4847)  879770  
   397    7.0  3.5  0.0  chr15             11278883 11278968 (36761610) + Ginger1-N1_DR     DNA/Ginger-1            630    718  (1940)  879771  
   317   20.3  1.6  0.8  chr15             11278902 11279025 (36761553) + Penelope-1_DR     LINE/Penelope          4075   4199   (247)  879772 *
   392    5.1  4.6  8.8  chr15             11278969 11278989 (36761589) + EnSpm-N11_DR      DNA/CMC-EnSpm           507    569  (4784)  879770  
   687   23.6  3.8 31.0  chr15             11279155 11279401 (36761177) + Kolobok-N2B_DR    DNA/Kolobok-T2          289    682   (508)  879773  
   718   26.6  1.6  3.7  chr15             11279402 11279651 (36760927) C Kolobok-N2A_DR    DNA/Kolobok-T2        (455)    900     656  879774  
   644   13.2  1.9  0.0  chr15             11280149 11280254 (36760324) C TDR2              DNA/TcMar-Tc1         (618)    319     212  879775  
   529    2.7  6.7  0.0  chr15             11280595 11280669 (36759909) C Mariner-21_DR     DNA/TcMar-Tc1           (0)   1589    1510  879776  
   220   16.7  2.1  0.0  chr15             11280670 11280717 (36759861) + BEL-69_DR-LTR     LTR/Pao                   6     54   (493)  879777  
   732    8.7  1.9  0.0  chr15             11280722 11280824 (36759754) + DNA-8-22_DR       DNA/hAT-Ac                1    105  (1329)  879778  
  2161   12.7 12.8  2.5  chr15             11280830 11281345 (36759233) + DNA8-17_DR        DNA/hAT-Tip100          740   1307   (506)  879779  
   592    8.0  4.0  1.0  chr15             11281333 11281433 (36759145) + DNA8-17_DR        DNA/hAT-Tip100         1667   1770    (43)  879780 *
   839    9.1  0.0  0.0  chr15             11281438 11281547 (36759031) C hAT-N31_DR        DNA/hAT-Ac           (1350)    112       3  879781  
   428    8.9  2.5  0.0  chr15             11281549 11281627 (36758951) + BEL-69_DR-LTR     LTR/Pao                  48    128   (419)  879777  
  2500   10.0  9.4  3.9  chr15             11281636 11282094 (36758484) + BEL-69_DR-LTR     LTR/Pao                  65    547     (0)  879782  
  1658   13.4  2.8  1.4  chr15             11282095 11282350 (36758228) C Mariner-21_DR     DNA/TcMar-Tc1          (74)   1515    1256  879776  
 13116    3.6  4.1  3.0  chr15             11282351 11284176 (36756402) + hAT-N21_DR        DNA/hAT-Charlie           1   1846     (0)  879783  
   621   14.7 14.7  0.0  chr15             11284177 11284283 (36756295) C Mariner-21_DR     DNA/TcMar-Tc1         (329)   1260    1138  879776  
 16479    1.2  4.7  5.0  chr15             11284284 11286430 (36754148) C hAT-N48B_DR       DNA/hAT-Ac              (0)   2140       1  879784  
   218   23.2  0.0  3.6  chr15             11286381 11286438 (36754140) C DNA-2-32_DR       DNA/CMC-EnSpm?       (5839)   2943    2888  879785 *
  3922   16.3  4.0 20.5  chr15             11286433 11287700 (36752878) C Mariner-21_DR     DNA/TcMar-Tc1         (446)   1143      49  879776  
  7164    4.8  3.4  2.2  chr15             11287916 11288914 (36751664) + LOOPERN3_DR       DNA/Kolobok-T2            1   1011     (0)  879786  
  2683    9.4  5.1  0.0  chr15             11288919 11289310 (36751268) + Looper-N8_DR      DNA/Kolobok-T2            1    412   (695)  879787  
  1630   16.1  9.8  6.2  chr15             11289343 11289719 (36750859) C TDR22             DNA                   (865)    390       1  879788  
  1255   12.9  3.1 11.7  chr15             11289825 11290149 (36750429) C I-2_DR            LINE/I                  (1)   5527    5228  879789  
  1488   15.9  6.8  1.9  chr15             11290224 11290518 (36750060) C Nimb-17_DRe       LINE/I                (604)   4928    4620  879790  
 17866    4.3  1.7  2.2  chr15             11290519 11292924 (36747654) C DNA8-4_DR         DNA/hAT-Charlie         (0)   2395       1  879791  
  1894   15.3  2.5  0.0  chr15             11292925 11293248 (36747330) C Nimb-17_DRe       LINE/I                (905)   4627    4296  879790  
  6141   14.2  3.1  4.2  chr15             11293250 11294412 (36746166) C Nimb-17_DRe       LINE/I               (3724)   1808     658  879790  
   398   21.1 13.0  3.4  chr15             11294452 11294667 (36745911) + hAT-N23_DR        DNA/hAT-Ac             1324   1559   (179)  879792  
   236   19.9  2.9  7.7  chr15             11294717 11294736 (36745842) + EnSpm-N36_DR      DNA/CMC-EnSpm          2530   2655   (566)  879793  
   493   12.5  0.9  0.0  chr15             11294737 11294848 (36745730) + Kolobok-3_DR      DNA/Kolobok-T2         2437   2549  (3417)  879794  
   433    8.7  0.0  1.0  chr15             11294757 11294860 (36745718) C DNA9-6_DR         DNA                   (352)   7532    7430  879795 *
  1031   10.8  0.0  0.0  chr15             11294773 11294853 (36745725) C Merlin-1_DR       DNA/Merlin           (8898)   1629    1549  879796  
   576    1.3  1.3  1.3  chr15             11294854 11294929 (36745649) C DNA-X-4_DR        DNA                     (0)   1245    1170  879797  
  7899   12.0  0.5  0.0  chr15             11294935 11296053 (36744525) C Gypsy76-I_DR      LTR/Gypsy            (3212)   1124       1  879798  
   664   16.2  0.0  0.0  chr15             11296054 11296152 (36744426) C Gypsy76-LTR_DR    LTR/Gypsy               (0)    460     362  879798  
  1119   10.9  0.6  0.0  chr15             11296159 11296341 (36744237) C Gypsy76-LTR_DR    LTR/Gypsy             (275)    185       2  879798  
  8059    7.9 16.0  0.5  chr15             11296343 11297571 (36743007) C TZF28B            DNA/TcMar-Tc1         (195)   1419       1  879799  
   201   11.8  0.0  0.0  chr15             11297573 11297605 (36742973) + CryptonV-N3_DR    DNA/Crypton-V          6702   6734 (13929)  879800  
  2484    7.6  6.5  0.7  chr15             11297606 11298017 (36742561) + Gypsy-239_DR-LTR  LTR/Gypsy                 1    436     (0)  879801  
   206   17.8  2.2  0.0  chr15             11298018 11298057 (36742521) C Mariner-N21_DR    DNA/TcMar             (400)    620     580  879802  
  1062   22.8  6.1  0.9  chr15             11298194 11298496 (36742082) C DNA-AT-1_DR       DNA                    (26)    366      48  879803  
   464   14.6  0.0  1.9  chr15             11298497 11298601 (36741977) + ERV2B-LTR_DR      LTR/ERV1                  1    103   (455)  879804  
  3674    7.2  5.6  1.6  chr15             11298718 11299257 (36741321) + hAT-N48_DR        DNA/hAT-Ac                1    561  (1102)  879805  
   637    8.2  0.0  0.0  chr15             11299273 11299357 (36741221) C HATN2_DR          DNA/hAT                (37)   1182    1098  879806 *
  2572    5.5 10.3  6.7  chr15             11299357 11299763 (36740815) C Harbinger-4N1C_DR DNA/PIF-Harbinger     (785)    421       1  879807  
  1292    9.9  2.5  0.5  chr15             11299764 11299964 (36740614) C HATN2_DR          DNA/hAT              (1014)    205       1  879808  
  3020    8.8  8.7  1.9  chr15             11299965 11300459 (36740119) + hAT-N48_DR        DNA/hAT-Ac              554   1081   (582)  879809 *
  3151    6.1  0.4  7.4  chr15             11300456 11300916 (36739662) C DNA6-8_DR         DNA                   (541)    431       1  879810  
   751    7.9  0.0  0.0  chr15             11300919 11301019 (36739559) C DNA13TA1a_DR      DNA/TcMar-Tc1         (217)    101       1  879811  
  3703    8.8 11.6  2.1  chr15             11301020 11301680 (36738898) C DNA-4-3_DR        DNA                   (690)    731       9  879812  
   207    8.8  0.0  0.0  chr15             11301713 11301746 (36738832) + DNA8-14_DR        DNA                    1291   1324    (77)  879813  
   895   22.4  4.9  5.9  chr15             11301851 11302177 (36738401) + Kolobok-N1_DR     DNA/Kolobok-T2?         476    799     (0)  879814  
   428   22.7  0.0  0.0  chr15             11302231 11302340 (36738238) + ASAT_CY           Satellite                11    120   (142)  879815  
   213   20.4  0.0  2.0  chr15             11302303 11302352 (36738226) C SAT-23_DR         Satellite            (1867)   2837    2789  879816 *
   780   21.1  5.3  6.0  chr15             11302528 11302810 (36737768) + CryptonV-N3_DR    DNA/Crypton-V           923   1203 (19460)  879817  
   725   17.6  5.3  5.7  chr15             11304205 11304314 (36736264) C DNA9-3_DR         DNA/MULE-MuDR?       (9593)   1786    1678  879818  
   928   11.2 12.0  0.1  chr15             11304315 11304525 (36736053) + SINE2-3_DR        SINE/tRNA-V-RTE           1    282     (0)  879819 *
  1118   13.1  0.0  3.3  chr15             11304340 11304528 (36736050) + DNA2-16_DR        DNA                    8063   8245  (9806)  879820  
   219   28.4  0.0  2.5  chr15             11306120 11306202 (36734376) C TE-X-16_DR        DNA/Crypton-A          (11)    342     262  879821  
   304   19.7  0.0  1.4  chr15             11306341 11306412 (36734166) + DNA2-17_DR        DNA                      14     84    (91)  879822  
   393    9.6  1.3  2.7  chr15             11306637 11306711 (36733867) C DNA2-17_DR        DNA                    (72)    103      30  879823  
   392   16.2 11.4  0.0  chr15             11308104 11308208 (36732370) + EnSpm-8_DR        DNA/CMC-EnSpm          7676   7792  (1649)  879824  
   705   21.9 23.4  1.2  chr15             11308225 11308557 (36732021) C Harbinger-N32_DR  DNA/PIF-Harbinger       (0)    406       1  879825  
   236   27.3  3.7  2.2  chr15             11308560 11308694 (36731884) + EnSpm-N10_DR      DNA/CMC-EnSpm          1760   1896  (7412)  879826 *
   434   22.2  5.2  1.2  chr15             11308575 11308729 (36731849) + ANGEL             DNA/Kolobok             149    309     (0)  879827  
   636   23.4  0.7  0.0  chr15             11308898 11309038 (36731540) C hAT-N58B_DR       DNA/hAT-Ac            (456)    335     194  879828  
   722   15.9  1.3  0.7  chr15             11309998 11310149 (36730429) C Helitron-4_DR     RC/Helitron         (15395)  16473   16321  879829 *
  1042    3.9  0.0  0.0  chr15             11310015 11310143 (36730435) + HE2_DR            SINE/tRNA-V-RTE         229    357     (6)  879830  
   891   12.3  0.6  1.9  chr15             11310144 11310171 (36730407) C TDR17B            DNA/Sola-1           (1005)    541     387  879831  
   549   13.6  0.9  0.0  chr15             11310358 11310467 (36730111) + Tc1-1_DR          DNA/TcMar-Tc1            90    200  (1425)  879832 *
  1783   13.6 18.2  0.0  chr15             11310376 11310743 (36729835) C Tc1-1_DR          DNA/TcMar-Tc1         (118)   1507    1073  879833  
  2578   13.7  5.2  1.6  chr15             11310786 11311266 (36729312) C hAT-N34_DR        DNA/hAT-Ac             (48)    901     404  879834  
   785   13.9  0.0  0.0  chr15             11311744 11311887 (36728691) + (CGGA)n           Simple_repeat             4    147     (0)  879835  
   279   16.0  0.0  0.0  chr15             11311844 11311893 (36728685) + Ginger1-N1_DR     DNA/Ginger-1           2243   2292   (366)  879836 *
  3261   14.1  3.3  6.2  chr15             11312212 11312869 (36727709) + Harbinger-4N1B_DR DNA/PIF-Harbinger         2    641   (522)  879837  
   291   12.7  0.0  3.6  chr15             11312878 11312934 (36727644) + Harbinger-4N1_DR  DNA/PIF-Harbinger       591    645   (376)  879838  
  3799    7.9  7.0  0.2  chr15             11312956 11313526 (36727052) + DNA-1-6_DR        DNA                      16    625     (0)  879839  
  1466    9.8  8.0  0.0  chr15             11313527 11313749 (36726829) + Harbinger-4N1_DR  DNA/PIF-Harbinger       781   1021     (0)  879840  
   572    2.7  0.0  0.0  chr15             11314699 11314771 (36725807) C LOOPER-N5B_DR     DNA/Kolobok-T2          (0)   1540    1468  879841  
   289    9.5  0.0  0.0  chr15             11314772 11314813 (36725765) C CryptonV-N5_DR    DNA/Crypton-V        (6878)  17659   17618  879842 *
  2935    7.0  2.0  0.7  chr15             11314799 11315243 (36725335) C DNA-5-8_DR        DNA/hAT-hAT5           (70)   1410     960  879843  
  1637    9.8  0.7  4.9  chr15             11315130 11315407 (36725171) + DNA-TTAA-3_DR     DNA                     801   1067   (112)  879844 *
  1036   14.4  0.0  1.8  chr15             11315406 11315575 (36725003) C hAT-N160B_DR      DNA/hAT-Ac            (413)   1118     952  879845 *
  2024   19.5 19.5  3.6  chr15             11315494 11316481 (36724097) + hAT-N53_DR        DNA/hAT-Ac              730   1869  (1811)  879846  
   959   16.1  2.3 21.5  chr15             11315576 11315625 (36724953) + DNA14-5-1_DR      DNA                      69    266   (427)  879847 *
  6663    5.8  3.3  0.5  chr15             11316110 11317042 (36723536) C DNA-5-8_DR        DNA/hAT-hAT5          (521)    959       1  879843  
   781    7.4  0.0  0.0  chr15             11317043 11317150 (36723428) C LOOPER-N5B_DR     DNA/Kolobok-T2         (68)   1472    1365  879841  
  2050    1.2  0.0  0.0  chr15             11317151 11317402 (36723176) + hAT-N163_DR       DNA/hAT-Charlie           1    252   (729)  879848  
   212   12.5  0.0  0.0  chr15             11317402 11317433 (36723145) C EnSpm-N10_DR      DNA/CMC-EnSpm        (4702)   4606    4575  879849 *
  1307    5.3  0.0  0.0  chr15             11317435 11317604 (36722974) + Harbinger-8N1_DR  DNA/PIF-Harbinger       385    554     (1)  879850  
  1642    1.1  0.0  0.0  chr15             11317607 11317796 (36722782) + hAT-33_DR         DNA/hAT-Charlie         255    444  (2275)  879851  
   206   15.2  0.0  0.0  chr15             11317767 11317812 (36722766) + L1-56_DR          LINE/L1                4874   4919    (63)  879852 *
  1932    0.9  0.0  0.0  chr15             11317835 11318058 (36722520) + hAT-N163B_DR      DNA/hAT-Charlie         654    877     (0)  879853  
   223    7.3  2.3  4.8  chr15             11318023 11318065 (36722513) C TDR19             DNA/hAT-Charlie       (168)    237     196  879854 *
  6903    6.5  7.7  0.7  chr15             11318059 11319065 (36721513) C LOOPER-N5B_DR     DNA/Kolobok-T2        (168)   1372     296  879841  
  1959    5.5  0.0  0.0  chr15             11319066 11319320 (36721258) C HATN8_DR          DNA/Zisupton            (0)    255       1  879855  
   216    3.6  0.0  0.0  chr15             11319297 11319324 (36721254) C ENSPM-2N_DR       DNA/CMC-EnSpm         (822)    716     689  879856 *
  2179    6.7  0.7  1.0  chr15             11319321 11319624 (36720954) C LOOPER-N5B_DR     DNA/Kolobok-T2       (1237)    303       1  879857  
   902    2.3  1.5  0.0  chr15             11319723 11319853 (36720725) C Copia-13B_DR-LTR  LTR/Gypsy?              (0)    798     666  879858  
   405   25.6  5.1 12.1  chr15             11319855 11320302 (36720276) C Copia-11C_DR-LTR  LTR/Gypsy?              (0)    436      17  879859  
  1756   15.9  3.0  4.1  chr15             11320303 11320326 (36720252) + Copia-11I_DR-LTR  LTR/Gypsy?                1    477     (0)  879860  
  3234   21.1  9.5  5.8  chr15             11320327 11321111 (36719467) + Copia-7-I_DR      LTR/Gypsy?                1   1979  (1243)  879860  
  3324    3.7  0.0  0.0  chr15             11321112 11321518 (36719060) C DNA-2-2_DR        DNA                     (0)    407       1  879861  
  3234   21.1  9.5  5.8  chr15             11321519 11322007 (36718571) + Copia-7-I_DR      LTR/Gypsy?             1980   3218     (4)  879860  
   782   17.0  3.3  6.3  chr15             11322011 11322255 (36718323) + Copia-11I_DR-LTR  LTR/Gypsy?                1    238   (239)  879860  
   307    6.8  4.5  0.0  chr15             11322265 11322308 (36718270) + DNA-8-16_DR       DNA/hAT-hobo?             1     46  (1845)  879862 *
   783    4.1  0.0  0.0  chr15             11322306 11322403 (36718175) + DNA-8-16_DR       DNA/hAT-hobo?          1794   1891     (0)  879863  
   727   17.8  3.0 12.4  chr15             11322411 11322673 (36717905) + Copia-7-LTR_DR    LTR/Gypsy?              243    483     (0)  879864  
   538   26.0  9.1  3.2  chr15             11322685 11322982 (36717596) C LTR2B_DR          LTR                  (1163)    465     151  879865  
  4063    4.1  4.8  0.5  chr15             11322997 11323558 (36717020) + ERV2_DR-LTR       LTR/ERV1                  1    586     (0)  879866  
  5857    4.0  8.5  0.1  chr15             11323559 11324352 (36716226) + ERV2_DR-I         LTR/ERV1                  1    861  (2230)  879866  
 15351    3.3  1.7  0.4  chr15             11324353 11326777 (36713801) + ERV2_DR-I         LTR/ERV1                  1   3091     (0)  879866  
  6586    9.0 14.1  2.4  chr15             11326927 11328138 (36712440) + hAT-N29_DR        DNA/hAT-Tip100          230   1580     (0)  879867  
   822   11.1  0.6  2.6  chr15             11328139 11328295 (36712283) C CryptonV-N5_DR    DNA/Crypton-V       (10243)  14294   14141  879868  
   273   16.7  1.5  3.0  chr15             11328702 11328769 (36711809) C hAT-N21B_DR       DNA/hAT-Ac             (88)   1213    1147  879869  
   216   17.6  0.0  1.8  chr15             11328811 11328868 (36711710) C Polinton-1_DR     DNA/Maverick         (1291)  17194   17138  879870 *
   224   24.2  3.2  2.1  chr15             11328824 11328916 (36711662) C Harbinger1_DR     DNA/PIF-Harbinger    (1662)   2799    2706  879871 *
   684   16.1  2.3  0.0  chr15             11328908 11329037 (36711541) C DNA-TA-8_DR       DNA                    (44)   1264    1132  879872  
   368   20.3 17.8  0.7  chr15             11329037 11329165 (36711413) + DNA-X-10_DR       DNA                     632    782   (725)  879873 *
   774   20.9  1.8  3.7  chr15             11329165 11329383 (36711195) C hAT-N29_DR        DNA/hAT-Tip100        (210)   1370    1156  879874 *
  2575    9.3  0.0  0.5  chr15             11329188 11329556 (36711022) C SINE2-4_DR        SINE/tRNA-V-RTE         (0)    371       5  879875  
   230   17.0  0.0  0.0  chr15             11329515 11329561 (36711017) C EnSpm-N44_DR      DNA/CMC-EnSpm        (3184)   5468    5422  879876 *
  1094    5.4 17.3  0.0  chr15             11329853 11330037 (36710541) + piggyBac-N3_DR    DNA/PiggyBac            222    438     (0)  879877  
  2883   13.2 17.9  1.2  chr15             11330038 11330724 (36709854) + ERV1-4_DR-I       LTR/ERV1                 91    890  (3213)  879878  
  1008   15.1 34.6  3.7  chr15             11330741 11331007 (36709571) + ERV1-4_DR-I       LTR/ERV1               3674   4022    (81)  879878 *
  1143   14.5  3.1 10.7  chr15             11330986 11331288 (36709290) C Kolobok-4N1_DR    DNA/Kolobok-T2         (17)   1652    1460  879879  
   525   15.9  0.0  0.0  chr15             11331289 11331376 (36709202) + hAT-N54_DR        DNA/hAT-Ac                1     88  (1601)  879880  
   225    2.9  2.9  0.0  chr15             11331373 11331406 (36709172) + hAT-N54_DR        DNA/hAT-Ac              331    365  (1324)  879881 *
   744   21.0  1.8  0.0  chr15             11331425 11331591 (36708987) + hAT-N54_DR        DNA/hAT-Ac              599    768   (921)  879882  
   674   20.0  0.0  1.5  chr15             11331571 11331592 (36708986) + ENSPM-6_DR        DNA/CMC-EnSpm          6604   6623 (25993)  879883 *
   779   13.0  5.3  0.0  chr15             11331593 11331723 (36708855) + Harbinger-4N1B_DR DNA/PIF-Harbinger         2    139  (1024)  879884  
   769   20.5  0.5  0.5  chr15             11331732 11331922 (36708656) + TDR8D             DNA                     213    403   (276)  879885  
  4213    9.4  2.9  1.2  chr15             11331925 11332578 (36708000) + DNA-8-22_DR       DNA/hAT-Ac                1    665   (769)  879886  
  2186    9.7  2.7  8.1  chr15             11332579 11333013 (36707565) C DNA8-3_DR         DNA/hAT-Tip100       (1003)    384       1  879887  
  4935    7.3  4.5  0.1  chr15             11333014 11333755 (36706823) + DNA-8-22_DR       DNA/hAT-Ac              658   1431     (3)  879888  
  1330   13.4  7.7  2.5  chr15             11333762 11334022 (36706556) + TDR8D             DNA                     406    679     (0)  879889  
   846   16.7  0.0  0.6  chr15             11334023 11334190 (36706388) + BHIKHARI-2-LTR_DR LTR/ERV1               1552   1718     (0)  879890  
   352   14.5  2.9  6.0  chr15             11334191 11334293 (36706285) + CryptonV-3_DR     DNA/Crypton-V          1045   1144 (22309)  879891  
  3417    9.1  1.6  0.0  chr15             11334300 11334783 (36705795) C Harbinger-N9_DR   DNA/PIF-Harbinger       (0)    643     152  879892  
  8404    5.5  3.9  2.1  chr15             11334784 11335996 (36704582) + LOOPERN1_DR       DNA/Kolobok-T2            1   1234     (0)  879893  
  1128    6.5  0.0  1.3  chr15             11335997 11336153 (36704425) C Harbinger-N9_DR   DNA/PIF-Harbinger     (488)    155       1  879894  
   634   13.3  5.1  6.3  chr15             11336155 11336329 (36704249) + hAT-N21B_DR       DNA/hAT-Ac              957   1129   (172)  879895  
 14937    3.1  5.4  0.5  chr15             11336330 11338311 (36702267) + hAT-N153_DR       DNA/hAT-Ac                1   2078     (0)  879896  
   587   15.2  1.8  7.7  chr15             11338550 11338713 (36701865) C DNA-TA-4_DR       DNA/TcMar            (5091)   4704    4550  879897 *
  1019   13.9  0.0  0.0  chr15             11338576 11338741 (36701837) C Penelope-5_DR     LINE/Penelope         (478)   2398    2233  879898 *
  2650    6.7  1.1  0.0  chr15             11338608 11338966 (36701612) C SINE2-3_DR        SINE/tRNA-V-RTE         (1)    367       5  879899  
  1541   15.0  1.9 13.9  chr15             11338614 11339024 (36701554) C CryptonV-2_DR     DNA/Crypton-V         (669)  21142   20775  879900 *
   289   21.6  0.0 27.3  chr15             11338911 11339050 (36701528) C DNA8-9_DR         DNA/hAT-Ac            (579)    872     763  879901 *
   691   19.4 15.0 12.0  chr15             11339783 11339819 (36700759) + EnSpm-15_DR       DNA/CMC-EnSpm           916   1050 (10404)  879902  
  1024   15.2 19.3  0.0  chr15             11339820 11340042 (36700536) C DNA8-17_DR        DNA/hAT-Tip100        (146)   1667    1402  879903  
   974   16.8 15.9  0.0  chr15             11339856 11340081 (36700497) + DNA8-23_DR        DNA                    1763   2024  (4715)  879904 *
   691   19.4 15.0 12.0  chr15             11340082 11340117 (36700461) + EnSpm-15_DR       DNA/CMC-EnSpm          1051   1192 (10262)  879902  
   323   14.3  1.0 12.9  chr15             11340593 11340606 (36699972) C Dada-U1A_DR       DNA/Dada             (7254)   3725    3723  879905  
  2145    5.5  1.6  0.0  chr15             11340607 11340914 (36699664) + TDR16             DNA/Merlin                1    313     (0)  879906  
   203    9.1 18.2  0.0  chr15             11340877 11340920 (36699658) + hAT-27N1_DR       DNA/hAT-Ac              466    517   (214)  879907 *
   280    5.8  0.3  0.0  chr15             11341713 11341776 (36698802) C EnSpm-9_DR        DNA/CMC-EnSpm        (7557)   1063    1016  879908  
   216   19.3  1.8  0.0  chr15             11341735 11341791 (36698787) C DNA-8-23_DR       DNA/hAT               (564)    247     190  879909 *
   202    5.4  0.0  0.0  chr15             11341815 11341858 (36698720) + CryptonV-N4_DR    DNA/Crypton-V          2417   2461 (11032)  879910  
  1154   15.8  1.3 26.6  chr15             11341859 11342323 (36698255) C Tx1-40_DR         LINE/L1-Tx1            (14)   1307     936  879911  
  1378   12.1  0.4  4.9  chr15             11342324 11342558 (36698020) C TDR13             DNA                     (0)    772     548  879912  
   980   14.9  0.5  4.4  chr15             11342559 11342746 (36697832) C DNA25TWA2_DR      DNA                     (0)    802     622  879913  
  2434   15.0  5.1  1.6  chr15             11342747 11343240 (36697338) + Copia-13D_DR-LTR  LTR/Gypsy?                1    511   (398)  879914  
  3043   12.0  7.2  0.3  chr15             11343260 11343787 (36696791) C DNA-3-3_DR        DNA                    (45)   1305     742  879915  
   317   24.3  0.9  2.9  chr15             11343759 11343786 (36696792) + hAT-N22B_DR       DNA/hAT-Ac              776    876   (500)  879916 *
   341   21.9  0.0  0.0  chr15             11343776 11343786 (36696792) + DNA8-26_DR        DNA                    1530   1540  (2990)  879917  
   650    0.0  0.0  0.0  chr15             11343787 11343861 (36696717) C TDR3              DNA/hAT-Charlie         (0)    193     119  879918  
   465   16.2  2.6  7.4  chr15             11343791 11343860 (36696718) + TDR3B             DNA/hAT-Charlie           5     69   (124)  879919 *
 11494    2.4  0.3  0.0  chr15             11343861 11345255 (36695323) + DNA-2-4_DR        DNA                       1   1399     (0)  879920  
   836    1.8  7.1  0.0  chr15             11345256 11345367 (36695211) C TDR3              DNA/hAT-Charlie        (73)    120       1  879918  
   398   23.9  8.6  0.0  chr15             11345265 11345381 (36695197) C Helitron-2_DR     RC/Helitron         (17921)   9491    9365  879921 *
  1997   11.1  5.5  7.0  chr15             11345368 11345844 (36694734) C DNA-3-3_DR        DNA                   (600)    750     281  879915 *
  8509   12.6  9.1  0.6  chr15             11345844 11347358 (36693220) C DIRS1a_DR         LTR/DIRS             (2673)   3306    1664  879922  
  2660   13.2 16.2  3.0  chr15             11347302 11348364 (36692214) C Copia-23_DR-I     LTR/Gypsy?            (118)   1472     513  879923 *
  1937    4.5  5.8  0.7  chr15             11348397 11348687 (36691891) C Gypsy-169-LTR_DR  LTR/Gypsy               (0)    306       1  879924  
   787   11.3  1.5  1.5  chr15             11348750 11348884 (36691694) C Copia-11I_DR-LTR  LTR/Gypsy?            (342)    135       1  879925  
   296    0.0  0.0  0.0  chr15             11348885 11348918 (36691660) C L2-3_DRe          LINE/L2               (285)   4783    4750  879926 *
  3196    9.3  6.1  0.9  chr15             11348913 11349448 (36691130) + hAT-N21_DR        DNA/hAT-Charlie         226    789  (1057)  879927  
 57344    1.2  1.8  0.2  chr15             11349449 11356410 (36684168) C DIRS-15_DR        LTR/Ngaro               (0)   7069       1  879928  
   485   16.0  0.0  0.0  chr15             11356421 11356525 (36684053) + Mariner-N38_DR    DNA/TcMar-Tc1            98    202   (345)  879929  
  7309    1.9  0.2  0.1  chr15             11356526 11357408 (36683170) C ERV1-2-LTR_DR     LTR/ERV-Foamy           (0)    884       1  879930  
  1596   10.2  1.8  3.2  chr15             11357409 11357686 (36682892) + hAT-N21B_DR       DNA/hAT-Ac              903   1176   (125)  879931  
  6150    5.1  1.7  0.9  chr15             11357709 11358544 (36682034) + hAT-N34B_DR       DNA/hAT-Ac                1    842     (0)  879932  
   759    8.3  0.0  0.0  chr15             11358547 11358655 (36681923) + hAT-N21_DR        DNA/hAT-Charlie        1211   1319   (527)  879933 *
 16724    6.8  5.7  0.0  chr15             11358654 11361001 (36679577) + REX1-1_DR         LINE/Rex-Babar          109   2589  (1001)  879934  
  4784    4.6  5.8  0.0  chr15             11361008 11361664 (36678914) + ERV1-N5-LTR_DR    LTR/ERV1                  1    695     (0)  879935  
  4820    5.8 21.4  0.3  chr15             11361665 11362465 (36678113) + REX1-1_DR         LINE/Rex-Babar         2614   3583     (7)  879934  
   584    5.3  0.0  0.0  chr15             11362467 11362541 (36678037) C L2-3_DRe          LINE/L2               (874)   4194    4120  879936  
   341   15.4  6.0 10.0  chr15             11362630 11362795 (36677783) + DNA-N15_DR        DNA                     217    376    (29)  879937  
   561    9.3  1.2  0.0  chr15             11362796 11362879 (36677699) + DNA-2-10_DR       DNA/TcMar                 1     85  (1142)  879938  
  4656    3.1  0.2  0.7  chr15             11362880 11363472 (36677106) + SINE3-1           SINE/5S-Deu-L2            1    590     (0)  879939  
   876    7.9  0.7  0.7  chr15             11363483 11363622 (36676956) + DNA-2-10_DR       DNA/TcMar                85    224  (1003)  879940  
  1092    7.5  0.5  7.4  chr15             11363667 11363868 (36676710) + DNA-2-10_DR       DNA/TcMar                85    273   (954)  879941  
   828   13.2  0.7  4.1  chr15             11363850 11363999 (36676579) + DNA9-6_DR         DNA                    4449   4593  (3291)  879942 *
  2219    9.6  7.3  0.0  chr15             11363866 11364208 (36676370) C SINE2-3_DR        SINE/tRNA-V-RTE         (0)    368       1  879943  
   277    7.9  1.8 19.1  chr15             11364222 11364331 (36676247) + DNA-2-10_DR       DNA/TcMar               264    357   (870)  879944  
   220   30.8  1.9  0.9  chr15             11364325 11364432 (36676146) + Gypsy86-I_DR      LTR/Gypsy               386    494  (3513)  879945 *
   546   31.1  5.9  2.2  chr15             11364450 11364840 (36675738) + Gypsy-206_DR-I    LTR/Gypsy              2850   3254   (890)  879946  
   350    9.6  0.0  0.0  chr15             11364838 11364889 (36675689) C MuDR-2_DR         DNA/MULE-MuDR        (3847)  20086   20035  879947 *
   910   10.7 18.0  0.0  chr15             11364844 11365021 (36675557) C Merlin-1_DR       DNA/Merlin           (5998)   4529    4320  879948  
   263   16.4 24.1  1.9  chr15             11364890 11364920 (36675658) C EnSpm-N11_DR      DNA/CMC-EnSpm        (2473)   2876    2775  879949 *
   515   17.1  2.6 12.1  chr15             11364893 11365045 (36675533) + Helitron-2_DR     RC/Helitron           23719  23858  (3554)  879950  
   258   11.1  2.2  0.0  chr15             11365014 11365058 (36675520) C EnSpm-N13_DR      DNA/CMC-EnSpm        (3184)  18965   18920  879951 *
   295   19.6  0.0  0.0  chr15             11365060 11365115 (36675463) C DNA-6-N2_DR       DNA                  (2510)   2546    2491  879952 *
  1131    9.5  2.7 13.6  chr15             11365111 11365330 (36675248) C TDR19             DNA/hAT-Charlie       (206)    199       1  879953  
   275   15.3  7.8  6.4  chr15             11365266 11365342 (36675236) + ENSPM-6_DR        DNA/CMC-EnSpm         19588  19665 (12951)  879954 *
   277   11.2  2.4  2.4  chr15             11365336 11365417 (36675161) C DNA-6-N2_DR       DNA                  (2573)   2483    2402  879952  
  1627    3.3  2.4  0.9  chr15             11365471 11365682 (36674896) + Gypsy45-LTR_DR    LTR/Gypsy                 1    215   (683)  879955  
 13459    1.7  0.7  4.7  chr15             11366140 11368031 (36672547) + Nimb-5_DR         LINE/I                    1   1821  (2951)  879956  
 13341    0.7  3.3  0.0  chr15             11368032 11369617 (36670961) C Kolobok-N9_DR     DNA/Kolobok-T2          (0)   1639       1  879957  
 23800    1.1  0.6  0.2  chr15             11369618 11372567 (36668011) + Nimb-5_DR         LINE/I                 1822   5242     (2)  879956  
  3947    2.9  1.8  0.9  chr15             11372556 11373106 (36667472) + Gypsy45-LTR_DR    LTR/Gypsy               203    758   (140)  879955 *
  1024   30.1  1.6  1.3  chr15             11373131 11373578 (36667000) C Gypsy-30-I_DR     LTR/Gypsy            (2669)   2928    2480  879958  
  1499   14.1  7.9  3.0  chr15             11374954 11375392 (36665186) C ERV1-N8-LTR_DR    LTR/ERV1                (0)    577       1  879959  
 36761    7.0  4.6  1.9  chr15             11375393 11381272 (36659306) C ERV1-N8-I_DR      LTR/ERV1                (0)   6801     766  879959  
  2568   17.5  4.1  4.4  chr15             11381273 11381960 (36658618) + EnSpm-14N1_DR     DNA/CMC-EnSpm             1    686  (3499)  879960  
   805   17.8  2.8  5.7  chr15             11382188 11382402 (36658176) + EnSpm-14N1_DR     DNA/CMC-EnSpm           756    964  (3221)  879961  
   269   23.1  1.8  2.5  chr15             11382377 11382399 (36658179) C Mariner-N29_DR    DNA/TcMar-ISRm11     (1236)    529     471  879962 *
   334    9.2  4.8  5.8  chr15             11382400 11382503 (36658075) + DNA-8-7_DR        DNA/hAT-Tip100          877    979    (70)  879963 *
   619   17.4  0.5  2.5  chr15             11382416 11382616 (36657962) C EnSpm-N42_DR      DNA/CMC-EnSpm         (405)    847     651  879964 *
   930    7.8  0.2  9.1  chr15             11382449 11382657 (36657921) C Zisupton-6_DR     DNA/Zisupton         (5579)  16537   16390  879965  
   269   23.1  1.8  2.5  chr15             11382504 11382540 (36658038) C Mariner-N29_DR    DNA/TcMar-ISRm11     (1236)    470     367  879962 *
 13620    0.1  0.0  0.0  chr15             11382670 11384234 (36656344) + EnSpm-14_DR       DNA/CMC-EnSpm             1   1565  (5584)  879966  
  5499    3.7  1.6  0.9  chr15             11384235 11385026 (36655552) + Copia-13B_DR-LTR  LTR/Gypsy?                1    798     (0)  879967  
 15819    4.1  1.3  2.6  chr15             11385027 11387442 (36653136) + Copia-13B_DR-I    LTR/Gypsy?                1   2386    (33)  879967  
  5499    4.1  1.5  0.8  chr15             11387453 11388244 (36652334) + Copia-13B_DR-LTR  LTR/Gypsy?                1    798     (0)  879967  
 18197    0.1  0.0  0.0  chr15             11388245 11390326 (36650252) + EnSpm-14_DR       DNA/CMC-EnSpm          1561   3642  (3507)  879968  
   847    9.3  3.3  0.0  chr15             11390325 11390474 (36650104) C DIRS-N2_DR        LTR/Ngaro            (1543)   4486    4332  879969 *
  5384    5.9  5.8 13.3  chr15             11390453 11391500 (36649078) C hAT-N36C_DR       DNA/hAT               (692)   1225     247  879970  
  3763    6.7  2.0  0.4  chr15             11391142 11391684 (36648894) C DIRS-N2_DR        LTR/Ngaro            (1691)   4338    3787  879969 *
  7634    0.0  0.0  0.0  chr15             11391682 11392551 (36648027) + EnSpm-14_DR       DNA/CMC-EnSpm          3649   4518  (2631)  879971  
  1423    9.2  0.0  0.0  chr15             11392552 11392746 (36647832) C hAT-N66B_DR       DNA/hAT-Charlie         (0)    195       1  879972  
   215   20.8  4.0  4.0  chr15             11392683 11392757 (36647821) + EnSpm-N13_DR      DNA/CMC-EnSpm         13146  13220  (8929)  879973 *
 22487    0.0  0.0  0.0  chr15             11392747 11395377 (36645201) + EnSpm-14_DR       DNA/CMC-EnSpm          4519   7149     (0)  879974  
  9580    1.1  0.6  0.0  chr15             11395379 11396509 (36644069) C ERV1-5_DR-LTR     LTR/ERV1                (0)   1138       1  879975 *
 33327    1.0  0.8  0.6  chr15             11396509 11400485 (36640093) C ERV1-5_DR-I       LTR/ERV1                (0)   5049    1067  879975  
  3079    4.6  0.0  2.3  chr15             11400486 11400930 (36639648) + ERV5_DR_LTR       LTR/ERV1                  1    435     (0)  879976  
 48436    3.8  2.6  0.8  chr15             11400931 11407612 (36632966) + ERV1-N8-I_DR      LTR/ERV1                  1   6801     (0)  879976  
  3079    4.6  0.0  2.3  chr15             11407613 11408057 (36632521) + ERV5_DR_LTR       LTR/ERV1                  1    435     (0)  879976  
  6927    3.2  0.5 22.9  chr15             11408058 11409361 (36631217) C ERV1-5_DR-I       LTR/ERV1             (3979)   1070       5  879975  
  9534    1.3  0.6  0.0  chr15             11409365 11410495 (36630083) C ERV1-5_DR-LTR     LTR/ERV1                (0)   1138       1  879975  
   880    6.6  0.0  0.7  chr15             11410496 11410619 (36629959) + EnSpm-14N1_DR     DNA/CMC-EnSpm          4063   4185     (0)  879977  
  5494    4.8  1.3  0.3  chr15             11410620 11411377 (36629201) C ERV1-N8-I_DR      LTR/ERV1             (6034)    767       2  879978  
  1457   13.8  5.2  1.5  chr15             11411379 11411797 (36628781) C ERV1-N8-LTR_DR    LTR/ERV1                (0)    577       1  879978  
   291   32.6  3.6  2.7  chr15             11412014 11412376 (36628202) C Gypsy-30-I_DR     LTR/Gypsy            (4767)    830     465  879979  
   556   17.1  0.0 23.9  chr15             11412939 11413161 (36627417) C DNA-6-N2_DR       DNA                  (2749)   2307    2128  879980  
   368   19.7  4.1  4.1  chr15             11413270 11413391 (36627187) + DNA-6-N2_DR       DNA                    3683   3804  (1252)  879981 *
  2458   17.7 19.1  3.0  chr15             11413388 11413712 (36626866) + Merlin-2_DR       DNA/Merlin            10089  11136  (2785)  879982  
  4048    7.7  6.2  0.3  chr15             11413713 11414322 (36626256) C TE-X-1_DR         DNA                   (832)    646       1  879983  
  1013   10.4  2.1  4.3  chr15             11414323 11414372 (36626206) C Merlin-1_DR       DNA/Merlin           (9405)   1122    1077  879984  
   324    5.6  1.4  0.0  chr15             11414323 11414393 (36626185) C DNA7-N1_DR        DNA/Zisupton         (1153)   9264    9193  879985 *
  2458   17.7 19.1  3.0  chr15             11414323 11414335 (36626243) + Merlin-2_DR       DNA/Merlin            11137  11184  (2737)  879982  
   291   13.2  1.1  1.1  chr15             11414394 11414414 (36626164) C CryptonV-N5_DR    DNA/Crypton-V       (16041)   8496    8405  879986  
   551   11.2 18.4  0.0  chr15             11414436 11414533 (36626045) C DNA-6-N2_DR       DNA                  (4295)    761     646  879987  
   355   18.9  0.0  1.4  chr15             11414483 11414557 (36626021) + EnSpm-N13_DR      DNA/CMC-EnSpm         18745  18818  (3331)  879988 *
   219   11.3  0.0  0.0  chr15             11414541 11414602 (36625976) C DNA-1-7_DR        DNA/PIF-Harbinger     (699)    739     678  879989 *
   667    9.4  0.0  0.0  chr15             11414561 11414666 (36625912) + DNA-6-N2_DR       DNA                    4263   4368   (688)  879990  
   238   21.7  4.3  0.0  chr15             11414623 11414669 (36625909) + EnSpm-N13_DR      DNA/CMC-EnSpm         18713  18762  (3387)  879991 *
  9801    2.0  1.5 10.8  chr15             11414670 11416160 (36624418) C Gypsy-126_DR-LTR  LTR/Gypsy               (0)   1366       1  879992  
 47056    1.4  0.0  0.0  chr15             11416161 11421680 (36618898) C Gypsy-126_DR-I    LTR/Gypsy               (0)   5519       1  879992  
  9939    2.3  1.0 10.8  chr15             11421662 11423180 (36617398) C Gypsy-126_DR-LTR  LTR/Gypsy               (0)   1366       1  879979 *
   265    9.8  0.0  0.0  chr15             11423201 11423241 (36617337) C EnSpm-N13_DR      DNA/CMC-EnSpm        (3485)  18664   18624  879993 *
   432    7.9 18.4 15.2  chr15             11423208 11423386 (36617192) + EnSpm-N13_DR      DNA/CMC-EnSpm         18858  19041  (3108)  879994  
   332   25.6  4.6  1.8  chr15             11423264 11423289 (36617289) C Kolobok-4_DR      DNA/Kolobok-T2       (1433)   5198    5115  879995 *
   431   18.0  0.7  9.2  chr15             11423290 11423442 (36617136) C Zisupton-7_DR     DNA/Zisupton         (4703)  12379   12239  879996 *
   606   16.9  0.6  6.0  chr15             11423308 11423464 (36617114) + hAT-2n1_DR        DNA/hAT-Charlie         982   1130    (80)  879997  
   332   25.6  4.6  1.8  chr15             11423443 11423482 (36617096) C Kolobok-4_DR      DNA/Kolobok-T2       (1433)   5114    4974  879995 *
  1428    2.2  0.0  0.6  chr15             11423469 11423651 (36616927) C Mariner-8_DR      DNA/TcMar-Tc1           (0)   1594    1413  879998  
  4282    4.8  0.0  0.0  chr15             11423666 11424203 (36616375) C Mariner-8_DR      DNA/TcMar-Tc1         (946)    648     111  879999  
  2363   11.0  0.9  8.5  chr15             11424204 11424670 (36615908) + Copia-15B_DR-LTR  LTR/Gypsy?                1    434     (0)  880000  
  4931   16.9  4.6  1.1  chr15             11424671 11425960 (36614618) + Copia-6-I_DR      LTR/Gypsy?                1   2273     (0)  880000  
  1985   11.2  7.9  6.9  chr15             11425961 11426390 (36614188) + Copia-15B_DR-LTR  LTR/Gypsy?                1    434     (0)  880000  
   639   10.2  7.4  0.0  chr15             11426391 11426497 (36614081) C Mariner-8_DR      DNA/TcMar-Tc1        (1479)    115       1  880001  
  5788    4.9  5.2  0.2  chr15             11426502 11427383 (36613195) C DNA-2-19_DR       DNA                     (0)   1837     912  880002  
   276    6.1  0.0  0.0  chr15             11427475 11427523 (36613055) + ERV1-7_DR-I       LTR/ERV1               2023   2071  (4632)  880003  
  2560    8.1  8.1  0.2  chr15             11427896 11428330 (36612248) C EnSpm-N1_DR       DNA/CMC-EnSpm           (0)   2530    2062  880004  
   381   13.6  0.0  0.0  chr15             11428330 11428388 (36612190) + hAT-N68_DR        DNA/hAT-Ac             2833   2891   (141)  880005 *
   268    7.1 10.5  1.6  chr15             11428377 11428387 (36612191) C hAT-N126B_DR      DNA/hAT-Ac            (537)     63       2  880006 *
   337    2.2  0.0  2.2  chr15             11428388 11428433 (36612145) + hAT-N68_DR        DNA/hAT-Ac             2987   3031     (1)  880007  
   223   14.1 11.1  1.3  chr15             11428434 11428448 (36612130) C DNA6-1_DR         DNA/hAT-hAT5          (934)    215     137  880008  
   221    5.9  0.0  0.0  chr15             11428445 11428478 (36612100) C hAT-N68_DR        DNA/hAT-Ac             (12)   3020    2987  880009 *
   331   10.4  0.0  0.0  chr15             11428478 11428525 (36612053) C hAT-N68_DR        DNA/hAT-Ac            (141)   2891    2844  880009  
  3595   11.5  6.7  1.5  chr15             11428597 11429303 (36611275) C HATN2_DR          DNA/hAT               (476)    743       1  880010  
  2484    4.8  4.3  0.8  chr15             11429304 11429678 (36610900) + hAT-N173_DR       DNA/hAT-Ac              762   1149   (593)  880011  
   529    8.8  1.0  8.7  chr15             11429679 11429777 (36610801) + DNA14-5-1_DR      DNA                       1     92   (601)  880012 *
  2369   10.1  5.6 16.8  chr15             11429773 11430306 (36610272) + DNA14-5-1_DR      DNA                     211    693     (0)  880013  
   281    2.6  0.0  2.6  chr15             11430307 11430345 (36610233) + hAT-N173_DR       DNA/hAT-Ac             1145   1182   (560)  880014  
  3632    5.0  3.1  0.0  chr15             11430346 11430822 (36609756) + HarbingerN3_DR    DNA/PIF-Harbinger         1    492   (572)  880015  
  9504    4.4  6.0  0.2  chr15             11430830 11432126 (36608452) C hAT-N20_DR        DNA/hAT-Ac             (35)   1738     367  880016  
   751    8.5  1.7  0.0  chr15             11432122 11432239 (36608339) + HarbingerN3_DR    DNA/PIF-Harbinger       659    778   (286)  880017 *
   207   12.2  0.0  0.0  chr15             11432200 11432248 (36608330) + DIRS-4N1_DR       LTR/Ngaro              3029   3077  (1385)  880018 *
  3234    8.7  1.0  1.2  chr15             11432213 11432703 (36607875) + Merlin-1_DR       DNA/Merlin             1092   1581  (8946)  880019  
   207    6.9  3.4  1.7  chr15             11432671 11432729 (36607849) C CryptonV-2_DR     DNA/Crypton-V       (15891)   5920    5861  880020 *
  1922    8.6  0.0  3.8  chr15             11432688 11432990 (36607588) + HARBINGERN3B_DR   DNA/PIF-Harbinger       793   1084     (0)  880021  
  2556   12.4  2.1  2.6  chr15             11432991 11433453 (36607125) + hAT-N173_DR       DNA/hAT-Ac             1181   1641   (101)  880022  
   344   11.1  0.0  3.2  chr15             11433396 11433460 (36607118) + EnSpm-N13_DR      DNA/CMC-EnSpm         17584  17646  (4503)  880023 *
   314   17.1  1.3  0.0  chr15             11433401 11433476 (36607102) + Mariner-N29_DR    DNA/TcMar-ISRm11        625    701  (1064)  880024 *
   280   19.3  5.4  4.3  chr15             11433461 11433487 (36607091) + Ngaro1_DR         LTR/Ngaro              5052   5144  (1434)  880025 *
 12029    4.6  4.1  4.7  chr15             11433508 11435626 (36604952) C hAT-N89B_DR       DNA/hAT-Ac              (0)   2412       1  880026  
   242    2.8  0.0  0.0  chr15             11435627 11435662 (36604916) C hAT-N63_DR        DNA/hAT-Ac            (459)   1251    1216  880027  
  6040    6.2  2.0  0.9  chr15             11435663 11436492 (36604086) + hAT-N34B_DR       DNA/hAT-Ac                1    839     (3)  880028  
  3160    5.2  4.5  1.2  chr15             11436494 11436982 (36603596) C hAT-N63_DR        DNA/hAT-Ac            (486)   1224     720  880027  
  2673    1.0  0.0  0.0  chr15             11436981 11437292 (36603286) C L2-1_DR           LINE/L2                 (0)   4985    4674  880029 *
  1339    5.3  1.6  2.1  chr15             11437289 11437480 (36603098) C hAT-N63_DR        DNA/hAT-Ac            (984)    726     536  880027 *
   207    6.7  0.0  0.0  chr15             11437480 11437509 (36603069) C DNA-AT-2_DR       DNA                  (1230)    211     182  880030 *
  5663    3.6  5.0  1.7  chr15             11437507 11438294 (36602284) + hAT-N30_DR        DNA/hAT-Ac              189    982     (0)  880031  
   227    1.4  0.0 18.4  chr15             11438295 11438351 (36602227) C Harbinger-N17_DR  DNA/PIF-Harbinger    (1046)    599     557  880032 *
   436    4.4  7.7  0.0  chr15             11438280 11438292 (36602286) + hAT-N68_DR        DNA/hAT-Ac             2859   2878   (154)  880033  
   594    1.7  1.2  0.0  chr15             11438293 11438396 (36602182) C ACROBAT1          DNA/TcMar-Stowaway?    (-1)    866     752  880034  
   322   14.4  4.2  0.8  chr15             11438299 11438417 (36602161) C CryptonV-N5_DR    DNA/Crypton-V       (12983)  11554   11432  880035 *
  2654    3.7 18.5  0.6  chr15             11438343 11438774 (36601804) C Helitron-N3_DR    RC/Helitron          (1688)   1328     820  880036  
   396    9.0  4.4  1.7  chr15             11438371 11438384 (36602194) + EnSpm-N40B_DR     DNA/CMC-EnSpm          2221   2300  (3207)  880037 *
   655   14.5 28.0  0.0  chr15             11438609 11438794 (36601784) + piggyBac-N18_DR   DNA/PiggyBac            228    465   (189)  880038  
  1659    7.1  9.3  1.1  chr15             11438798 11439054 (36601524) + EnSpm-N61_DR      DNA/CMC-EnSpm          3731   4008   (125)  880039  
   671    4.5  0.0  1.1  chr15             11439045 11439134 (36601444) C Helitron-N3_DR    RC/Helitron          (2214)    802     714  880040 *
   211    3.9  0.0  0.0  chr15             11439153 11439178 (36601400) C Helitron-N5_DR    RC/Helitron          (9368)    141     116  880041  
  3428    7.0  0.2  0.8  chr15             11439187 11439675 (36600903) + Helitron-N5_DR    RC/Helitron             127    612  (8897)  880042  
   280   20.2  1.1  2.2  chr15             11439667 11439686 (36600892) + Ginger1-N1_DR     DNA/Ginger-1            329    387  (2271)  880043 *
   335   11.1  0.0  0.0  chr15             11439687 11439749 (36600829) + EnSpm-N61_DR      DNA/CMC-EnSpm          2318   2380  (1753)  880044 *
   617   24.5 13.5  2.0  chr15             11439693 11441102 (36599476) C Polinton-4_DR     DNA/Maverick         (7436)  12851   12319  880045 *
  1119    1.7  0.1  6.5  chr15             11439695 11439881 (36600697) + (TCTA)n           Simple_repeat             1    375   (973)  880046  
   840   20.2  0.0  4.2  chr15             11439882 11440126 (36600452) + (TCTG)n           Simple_repeat             1    234     (0)  880047  
   268   22.0  4.7  0.8  chr15             11440007 11440094 (36600484) C HAT1_DR           DNA/hAT-Ac           (2645)    647     432  880048 *
   656   11.0  0.0  3.6  chr15             11440095 11440236 (36600342) + Ginger1-N1_DR     DNA/Ginger-1            288    424  (2234)  880049  
   284   22.3  3.9  0.0  chr15             11440136 11440341 (36600237) C HAT1_DR           DNA/hAT-Ac           (2645)    647     434  880050 *
   268   22.0  4.7  0.8  chr15             11440237 11440253 (36600325) C HAT1_DR           DNA/hAT-Ac           (2645)    431     386  880048 *
   860   19.0  0.0  2.8  chr15             11440248 11440431 (36600147) + (TCTG)n           Simple_repeat             2    180     (0)  880051  
  1119    1.7  0.1  6.5  chr15             11440432 11440913 (36599665) + (TCTA)n           Simple_repeat           376   1348     (0)  880046  
   269   20.4  6.8  0.8  chr15             11440914 11441135 (36599443) C HAT1_DR           DNA/hAT-Ac           (2645)    647     413  880052  
  3334    7.4  1.9  0.0  chr15             11441136 11441610 (36598968) + MOSAT_DR          Satellite               219    702  (1385)  880053  
  2505   17.6  5.9  6.0  chr15             11441137 11442006 (36598572) + Helitron-N5_DR    RC/Helitron            5265   6114  (3395)  880054 *
  3067    3.4  0.9  0.5  chr15             11441987 11442407 (36598171) + hAT-N63_DR        DNA/hAT-Ac             1288   1710     (0)  880055  
   286   12.6  5.2  6.7  chr15             11442349 11442381 (36598197) C Dada-U6_DR        DNA/Dada             (1702)   7261    7128  880056 *
   412    8.9  0.0  2.0  chr15             11442382 11442484 (36598094) C DNA6-6_DR         DNA                  (3394)   7887    7787  880057 *
   874    7.7  0.3 38.6  chr15             11442407 11442764 (36597814) + EnSpm-N42_DR      DNA/CMC-EnSpm           545    803   (449)  880058  
   266   12.2  0.0  4.9  chr15             11442692 11442777 (36597801) C EnSpm-N31_DR      DNA/CMC-EnSpm?        (376)    713     632  880059 *
   372   14.7  0.0  1.1  chr15             11442702 11442797 (36597781) C Zisupton-3_DR     DNA/Zisupton          (777)   7178    7084  880060  
   279   16.4  3.9  4.7  chr15             11442711 11442838 (36597740) + DNA6-6_DR         DNA                    7363   7489  (3792)  880061 *
   365   14.9  7.4  0.9  chr15             11442798 11442809 (36597769) C Harbinger-2_DR    DNA/PIF-Harbinger    (1922)   2405    2291  880062  
   472   18.6  1.6  0.0  chr15             11443875 11443998 (36596580) + Ginger1-N1_DR     DNA/Ginger-1            267    392  (2266)  880063 *
  1443   12.8  1.7 19.2  chr15             11443906 11443973 (36596605) + EnSpm-6N1_DR      DNA/CMC-EnSpm           949   1340  (7892)  880064  
  2118   10.4  2.5  4.7  chr15             11443974 11444365 (36596213) C Merlin-1_DR       DNA/Merlin           (8291)   2236    1853  880065  
   458   14.5  5.6  0.5  chr15             11443999 11444051 (36596527) C EnSpm-N42_DR      DNA/CMC-EnSpm         (417)    832     647  880066 *
   360    5.0  0.0  5.0  chr15             11444361 11444487 (36596091) + Harbinger-N17_DR  DNA/PIF-Harbinger       297    417  (1228)  880067 *
   898   20.9 11.0  5.0  chr15             11444370 11444470 (36596108) C Zisupton-6_DR     DNA/Zisupton        (12752)   9325    8759  880068  
   389    3.0  1.0  1.0  chr15             11444383 11444482 (36596096) C DNA-X-5_DR        DNA/hAT               (134)   1087     988  880069 *
  1417   11.2 18.2  0.0  chr15             11444467 11444752 (36595826) C TZF28B            DNA/TcMar-Tc1          (49)   1565    1228  880070  
   374   11.8  7.3  0.7  chr15             11444483 11444515 (36596063) + EnSpm-N42B_DR     DNA/CMC-EnSpm          1349   1490  (2814)  880071 *
  1941   17.0 24.0  1.1  chr15             11444768 11445451 (36595127) C TZF28B            DNA/TcMar-Tc1         (775)    839       1  880070  
  5613    2.4  0.0  0.0  chr15             11445552 11446218 (36594360) + DNA-2-4_DR        DNA                       1    667   (732)  880072  
  1074    8.4  0.0  0.0  chr15             11446215 11446368 (36594210) + DNA-8-11_DR       DNA/hAT-Ac              808    961     (0)  880073 *
  1188    8.0  1.1  3.4  chr15             11446369 11446549 (36594029) + DNAX-10B_DR       DNA                     668    844   (330)  880074 *
 16292    2.8  0.3  0.0  chr15             11446547 11448529 (36592049) + L2-1_DR           LINE/L2                2996   4985     (0)  880075  
  2234   10.1  0.6  0.3  chr15             11448528 11448864 (36591714) + DNAX-10B_DR       DNA                     836   1173     (1)  880076 *
  1010   11.7 29.9  0.8  chr15             11448917 11449203 (36591375) C ERV1-5_DR-I       LTR/ERV1              (854)   4195    3824  880077  
   593   13.3  4.1  2.0  chr15             11449204 11449349 (36591229) + Mariner-N38_DR    DNA/TcMar-Tc1             1    149   (398)  880078 *
  3165   11.3  7.8  5.7  chr15             11449340 11449956 (36590622) C LOOPER-N5B_DR     DNA/Kolobok-T2        (539)   1001     373  880079  
   253    3.1  0.0  0.0  chr15             11449958 11449989 (36590589) C hAT-N38_DR        DNA/hAT-hAT6            (0)   1029     998  880080  
  2385   10.9  7.8  5.8  chr15             11449992 11450466 (36590112) + DNA-8-22_DR       DNA/hAT-Ac                1    484   (950)  880081  
  1314   11.9  0.8  5.9  chr15             11450479 11450727 (36589851) + DNA8-17_DR        DNA/hAT-Tip100          191    427  (1386)  880082  
  9260    0.3  0.0  0.0  chr15             11450801 11451886 (36588692) + DIRS1_DR          LTR/DIRS                  1   1086  (5046)  880083 *
 33079    0.2  0.0  0.0  chr15             11451885 11455754 (36584824) + DIRS1_DR          LTR/DIRS               2263   6132     (0)  880083  
  2830   11.5 14.7  2.3  chr15             11455755 11456436 (36584142) + DNA8-17_DR        DNA/hAT-Tip100          543   1307   (506)  880084  
   612   13.4  2.4  4.1  chr15             11456424 11456547 (36584031) + DNA8-17_DR        DNA/hAT-Tip100         1667   1788    (25)  880085 *
  1547    6.2 15.2  0.0  chr15             11456541 11456797 (36583781) + DNA-8-22_DR       DNA/hAT-Ac             1116   1411    (23)  880086  
   925   13.8 17.9  2.7  chr15             11456798 11456831 (36583747) C hAT-N31_DR        DNA/hAT-Ac           (1128)    334       1  880087  
  1785    8.2  1.4  0.0  chr15             11456832 11457109 (36583469) C hAT-N38_DR        DNA/hAT-hAT6           (24)   1005     724  880080  
  5072    5.8  1.5  1.7  chr15             11457111 11457894 (36582684) + Copia-13G_DR-LTR  LTR/Gypsy?                1    783     (0)  880088  
  1621    5.5  9.0  0.0  chr15             11457895 11458147 (36582431) C hAT-N38_DR        DNA/hAT-hAT6          (299)    730     455  880080  
   963   14.2  2.5  3.0  chr15             11458462 11458665 (36581913) C DNA2-7_DR         DNA                  (2322)   7328    7126  880089  
   772   10.4  0.0 19.9  chr15             11458463 11458691 (36581887) C DNA8-4_DR         DNA/hAT-Charlie       (463)   1932    1742  880090 *
   971   12.6  7.3  5.7  chr15             11458707 11458967 (36581611) C Copia-13D_DR-LTR  LTR/Gypsy?              (0)    909     645  880091  
   227   15.7  0.0  0.0  chr15             11458976 11459026 (36581552) C LTR1_DR           LTR/Gypsy?            (772)    127      77  880092  
 13707    4.8  4.1  0.2  chr15             11459029 11460902 (36579676) + Harbinger-5N1B_DR DNA/PIF-Harbinger         1   1946     (0)  880093  
   341    9.8  4.9  0.0  chr15             11460906 11460966 (36579612) C LTR1_DR           LTR/Gypsy?            (762)     86      23  880092  
  6928    4.8  2.2  0.6  chr15             11460999 11461925 (36578653) + LOOPERN1_DR       DNA/Kolobok-T2          294   1234     (0)  880094  
   611   28.5  5.9  6.5  chr15             11461941 11462417 (36578161) C LTR2B_DR          LTR                   (769)    859     386  880095  
   419   11.5  0.0  3.1  chr15             11462428 11462526 (36578052) + DNA-N38_DR        DNA                      82    177   (446)  880096 *
   480    0.0  0.0  0.0  chr15             11462455 11462514 (36578064) + Helitron-2_DR     RC/Helitron           11777  11836 (15576)  880097  
   383   13.0  0.0  5.9  chr15             11462456 11462545 (36578033) C Merlin-1_DR       DNA/Merlin           (8920)   1607    1523  880098 *
   427   10.1  0.0  0.0  chr15             11462515 11462533 (36578045) + Merlin-2_DR       DNA/Merlin             9546   9624  (4297)  880099  
  1616    9.6  5.9  2.7  chr15             11462575 11462860 (36577718) C DNA8-23_DR        DNA                   (163)   6576    6282  880100  
  2287    6.3  0.9  0.0  chr15             11462861 11463175 (36577403) + DNA13TA1a_DR      DNA/TcMar-Tc1             1    318     (0)  880101  
 17607    4.3  0.6  6.9  chr15             11463178 11465737 (36574841) C DNA8-23_DR        DNA                   (460)   6279    3871  880100  
 10304    0.4  4.8  0.0  chr15             11465738 11466970 (36573608) C hAT-23_DR         DNA/hAT-Tip100          (0)   3575    2284  880102  
  2848   15.4  1.9  2.4  chr15             11466971 11467587 (36572991) C DNA4-1B_DR        DNA/Sola-2              (0)    614       1  880103  
  2662    0.0  0.0  1.9  chr15             11467588 11467913 (36572665) C hAT-23_DR         DNA/hAT-Tip100       (1298)   2277    1958  880102  
  7739    0.8  0.6  0.2  chr15             11467914 11468924 (36571654) C EnSpm-N2_DR       DNA/CMC-EnSpm           (0)   4015    3017  880104  
   321   10.0  1.4  0.0  chr15             11468857 11468906 (36571672) C DNA-TA-4_DR       DNA/TcMar            (8267)   1528    1478  880105 *
  2242   13.0  0.5  1.3  chr15             11468907 11469289 (36571289) C Gypsy161-LTR_DR   LTR/Gypsy               (0)    380       1  880106  
   279   14.6  7.3  0.0  chr15             11468927 11468938 (36571640) + ERV1-7_DR-I       LTR/ERV1               1965   2052  (4651)  880107 *
   388    0.0  0.0  0.0  chr15             11469290 11469338 (36571240) C EnSpm-N2_DR       DNA/CMC-EnSpm        (1073)   2942    2894  880104  
   880   17.2 12.0  0.0  chr15             11469339 11469571 (36571007) C ANGEL             DNA/Kolobok            (48)    261       1  880108  
  2145    0.0  1.5  0.0  chr15             11469572 11469799 (36570779) C EnSpm-N2_DR       DNA/CMC-EnSpm        (1154)   2861    2630  880104  
  2517    4.1  0.3  0.0  chr15             11469800 11470117 (36570461) C hAT-N78_DR        DNA/hAT-Charlie         (0)    319       1  880109  
 13287    1.8  0.5  0.1  chr15             11470118 11471767 (36568811) C EnSpm-N2_DR       DNA/CMC-EnSpm        (1378)   2637     982  880104  
   259    8.1  0.0  0.0  chr15             11471758 11471794 (36568784) + hAT-N64B_DR       DNA/hAT-Ac             1118   1154  (2645)  880110 *
  1140   16.0  2.7  6.7  chr15             11471762 11472056 (36568522) + Kolobok-N4_DR     DNA/Kolobok-T2         1889   2172   (830)  880111 *
  8264    1.2  0.4  0.0  chr15             11472054 11473035 (36567543) C EnSpm-N2_DR       DNA/CMC-EnSpm        (3029)    986       1  880104  
   511    0.0  0.0  0.0  chr15             11473036 11473095 (36567483) C hAT-23_DR         DNA/hAT-Tip100       (1616)   1959    1900  880102  
  6046    0.7  0.3  0.1  chr15             11473101 11473811 (36566767) C hAT-23_DR         DNA/hAT-Tip100       (2863)    712       1  880112  
  7720    3.7  2.0  0.2  chr15             11473812 11474804 (36565774) C DNA8-23_DR        DNA                  (2861)   3878    2868  880113  
  2673    3.9  0.3  0.0  chr15             11474809 11475141 (36565437) C Harbinger-1N1_DR  DNA/PIF-Harbinger       (0)   1657    1324  880114  
  1299   12.2  0.0  1.0  chr15             11475139 11475345 (36565233) C DIRS-18_DR        LTR/DIRS                (0)   6192    5988  880115 *
   693   31.4  0.3  0.3  chr15             11475348 11475670 (36564908) + Merlin-2_DR       DNA/Merlin             2131   2453 (11468)  880116  
   260   14.6  0.0  0.0  chr15             11475780 11475827 (36564751) + DNA-2-13_DR       DNA                       4     51   (779)  880117  
  5066    7.4  1.5  4.0  chr15             11475828 11476696 (36563882) + LTR1_DR           LTR/Gypsy?                1    848     (0)  880118  
  1568   10.2 19.1  1.8  chr15             11476730 11477117 (36563461) + HATN10_DR         DNA/hAT-Ac                2    455     (0)  880119  
  1698   12.9 23.3  1.9  chr15             11477118 11477642 (36562936) + DNA-2-13_DR       DNA                      79    714   (116)  880120  
  7799    3.6  8.4  0.6  chr15             11477644 11478716 (36561862) + HATN5_DR          DNA/hAT-Ac                1   1156     (0)  880121  
   262   22.9  0.0  4.3  chr15             11478717 11478796 (36561782) + DNA2-7_DR         DNA                    2622   2697  (6953)  880122 *
   303   22.5  0.0  1.1  chr15             11478717 11478806 (36561772) + EnSpm-N25_DR      DNA/CMC-EnSpm           800    888  (3798)  880123  
   511    1.4  0.0  0.0  chr15             11478807 11478875 (36561703) C hAT-N36C_DR       DNA/hAT                 (0)   1917    1849  880124  
   241   26.4  2.2  6.1  chr15             11478807 11478853 (36561725) + (TATATG)n         Simple_repeat             6    137     (0)  880125 *
  4087    3.1  1.2  0.4  chr15             11478872 11479390 (36561188) C DNA8-23_DR        DNA                     (0)   6739    6217  880126 *
 16112    8.0  2.8 11.1  chr15             11479037 11482067 (36558511) + DNA8-23_DR        DNA                      23   2828  (3911)  880127  
 38567    1.1  1.9  0.4  chr15             11482068 11486831 (36553747) + DNA-6-N2_DR       DNA                       1   4837   (219)  880128  
  2865    6.8  3.1  0.1  chr15             11486932 11494395 (36546183) C BRSATI            Satellite              (23)   7688       1  880129 *
 22897    3.0  0.2  0.0  chr15             11494389 11497162 (36543416) C Gypsy13-I_DR      LTR/Gypsy            (2291)   4197    1418  880130  
  3471    3.5  0.9  0.0  chr15             11497167 11497590 (36542988) C Gypsy13-I_DR      LTR/Gypsy            (5433)   1055     628  880130  
  5656    2.6  3.7  0.0  chr15             11497592 11498295 (36542283) + DNA2-2_DR         DNA                       1    730    (56)  880131  
   208    0.0  0.0  0.0  chr15             11498294 11498318 (36542260) + DNA2-2_DR         DNA                     762    786     (0)  880132 *
  4920    5.2  0.0  0.0  chr15             11498320 11498948 (36541630) C Gypsy13-I_DR      LTR/Gypsy            (5858)    630       2  880130  
  4334    5.8  0.8  1.0  chr15             11498950 11499558 (36541020) C Gypsy13-LTR_DR    LTR/Gypsy               (0)   1162     555  880130  
   430    8.7  0.0  5.8  chr15             11499688 11499760 (36540818) C Gypsy13-LTR_DR    LTR/Gypsy             (600)    562     494  880130  
  2885    5.8 10.5  0.2  chr15             11499948 11500394 (36540184) C Gypsy13-LTR_DR    LTR/Gypsy             (669)    493       1  880130  
 18499   17.4  2.4  0.6  chr15             11500395 11503820 (36536758) C Gypsy108-I_Dr     LTR/Gypsy             (739)   3562      75  880133  
  2053   12.9  0.8 14.7  chr15             11503822 11504348 (36536230) + ERV1-1C_DR-LTR    LTR/ERV1                  1    463     (0)  880134  
   761    2.1  0.0  0.0  chr15             11504354 11504444 (36536134) + ERV1-N8-I_DR      LTR/ERV1                 11    101  (6700)  880134  
 14476    3.1  1.4  1.2  chr15             11504445 11506297 (36534281) C DNA8-10_DR        DNA/hAT-Ac              (0)   4018    2163  880135  
  7480    1.6  1.4  0.2  chr15             11506295 11507199 (36533379) C L2-2_DRe          LINE/L2                 (4)   4234    3319  880136 *
 16295    3.1  3.4  0.4  chr15             11507198 11509301 (36531277) C DNA8-10_DR        DNA/hAT-Ac           (1850)   2168       1  880137  
  6995    8.7 15.8  0.8  chr15             11509302 11510613 (36529965) + ERV1-N8-I_DR      LTR/ERV1                 94   1602  (5199)  880134  
  2915   15.8  0.6  0.0  chr15             11510614 11511144 (36529434) C Gypsy108-LTR_Dr   LTR/Gypsy               (0)    534       1  880133  
 12902   15.4  0.1  0.1  chr15             11511152 11513328 (36527250) C Gypsy108-I_Dr     LTR/Gypsy               (3)   4298    2122  880133  
  4339   15.2  0.4  0.0  chr15             11513331 11514055 (36526523) C Gypsy108-I_Dr     LTR/Gypsy            (2523)   1778    1051  880133  
  8711    2.9  7.3  0.5  chr15             11514056 11515188 (36525390) C hAT-2n1_DR        DNA/hAT-Charlie         (0)   1210       1  880138  
   202   19.1  0.0  0.0  chr15             11515189 11515221 (36525357) C Gypsy108-I_Dr     LTR/Gypsy            (3210)   1005     973  880133 *
   685   19.2  0.0  0.0  chr15             11515189 11515313 (36525265) C GypsyDR2          LTR/Gypsy            (3023)   1189    1065  880139  
 15714    1.4  6.3  2.3  chr15             11515314 11517377 (36523201) + P-1N2_DR          DNA/P                     1   2146     (0)  880140  
  6606   13.7  1.0  0.0  chr15             11517378 11518881 (36521697) C GypsyDR2          LTR/Gypsy            (3140)   1072       1  880139  
 29842    8.3  4.3  1.8  chr15             11518903 11523941 (36516637) + ERV1-N8-I_DR      LTR/ERV1               1636   6798     (3)  880141  
  2129   12.2  0.8 13.2  chr15             11523945 11524464 (36516114) + ERV1-1C_DR-LTR    LTR/ERV1                  1    463     (0)  880141  
  2830   13.7  2.1  1.0  chr15             11524465 11525068 (36515510) C Gypsy108-LTR_Dr   LTR/Gypsy               (0)    534       1  880142  
  1182    3.6  0.0  0.6  chr15             11525069 11525233 (36515345) + Tx1-13_DR         LINE/L1-Tx1            2191   2354  (2547)  880143  
  4523    3.9  0.3  0.7  chr15             11525242 11525830 (36514748) + SINE3-1           SINE/5S-Deu-L2            4    590     (0)  880144 *
  7801    4.4  0.8  1.0  chr15             11525829 11526900 (36513678) + Tx1-13_DR         LINE/L1-Tx1            2350   3418  (1483)  880143  
  1560   16.7 10.2  3.4  chr15             11526914 11527323 (36513255) + DIRS1a_DR         LTR/DIRS               1594   2030  (3949)  880145  
  6918    3.2  3.3  0.3  chr15             11527324 11528223 (36512355) + HATN11_DR         DNA/hAT-hobo              1    927     (0)  880146  
  9044   10.8 13.5  0.1  chr15             11528224 11529734 (36510844) + DIRS1_DR          LTR/DIRS               2089   3802  (2330)  880147  
  1632    8.9  0.8  0.0  chr15             11529725 11529960 (36510618) + DIRS1_DR          LTR/DIRS               4064   4301  (1678)  880147 *
  6415    5.5  8.7  0.4  chr15             11529961 11530917 (36509661) C Gypsy120-LTR_DR   LTR/Gypsy               (0)   1036       1  880148  
 34051    4.4  0.4  0.0  chr15             11530918 11535421 (36505157) C Gypsy120-I_DR     LTR/Gypsy               (0)   4522       1  880148  
   396    0.0  0.0  0.0  chr15             11535422 11535466 (36505112) C Gypsy120-LTR_DR   LTR/Gypsy               (0)   1036     992  880148  
 11404    3.3 10.6  1.5  chr15             11535467 11536970 (36503608) C Kolobok-N9_DR     DNA/Kolobok-T2          (0)   1639       1  880149  
  6440    6.2  8.1  0.9  chr15             11536971 11537895 (36502683) C Gypsy120-LTR_DR   LTR/Gypsy              (45)    991       1  880148  
 11477    7.8  5.6  2.5  chr15             11537896 11539581 (36500997) + DIRS1c_DR         LTR                    4200   5936     (0)  880150  
   321    8.0 22.0  0.0  chr15             11539541 11539590 (36500988) C DIRS1c_DR         LTR                   (283)   5653    5593  880151 *
   221   16.7  0.0  0.0  chr15             11539598 11539633 (36500945) C Gypsy-178_DR-I    LTR/Gypsy               (2)   6563    6528  880152  
   350    8.7  4.8  0.4  chr15             11539976 11539986 (36500592) C EnSpm-N14_DR      DNA/CMC-EnSpm         (907)   3673    3632  880153  
   383    6.7  0.0  0.0  chr15             11539987 11540061 (36500517) + EnSpm-7_DR        DNA/CMC-EnSpm          7085   7159  (3875)  880154  
   375    5.9  0.0  7.1  chr15             11539997 11540087 (36500491) C Gypsy-31-LTR_DR   LTR/Gypsy             (796)    158      74  880155 *
   286    9.1  9.7  3.7  chr15             11539999 11540101 (36500477) C DNA-N43_DR        DNA/TcMar-Fot1        (437)    617     509  880156 *
  1070    3.1  0.8  0.0  chr15             11540394 11540520 (36500058) + ERV1-N2-LTR_DR    LTR                     667    794     (0)  880157  
  4822    9.1  3.7  0.1  chr15             11540521 11541192 (36499386) + Harbinger3N_DR    DNA/PIF-Harbinger       431   1126    (18)  880158  
  1186    6.4  0.5  9.0  chr15             11541217 11541421 (36499157) + Gypsy-180_DR-LTR  LTR/Gypsy               158    346     (6)  880159  
   507    6.8 12.2  0.0  chr15             11541819 11541892 (36498686) + DNA8-8B_DR        DNA/hAT-Charlie           1     83  (1140)  880160  
   364    8.5  0.0  0.0  chr15             11541914 11541960 (36498618) C hAT-N64B_DR       DNA/hAT-Ac           (2633)   1166    1120  880161  
   264   12.8  0.0  0.0  chr15             11541927 11541965 (36498613) C Zisupton-1_DR     DNA/Zisupton         (9342)    287     249  880162 *
   522   11.6  0.0  0.0  chr15             11541959 11542027 (36498551) + DNA8-8B_DR        DNA/hAT-Charlie         716    784   (439)  880163  
   218   22.0  1.7  1.7  chr15             11541966 11541982 (36498596) + CryptonV-N3_DR    DNA/Crypton-V          1173   1228 (19435)  880164 *
   266    9.2  0.0 11.4  chr15             11541989 11542037 (36498541) + DNA-8-30_DR       DNA/hAT-Ac              826    869   (153)  880165  
   382   17.9  3.9  0.0  chr15             11542608 11542685 (36497893) + Kolobok-4N1_DR    DNA/Kolobok-T2          457    537  (1132)  880166 *
  1866   14.6  4.3  5.9  chr15             11542678 11543092 (36497486) + LOOPERN1_DR       DNA/Kolobok-T2          816   1224    (10)  880167  
   600   10.9  0.0  3.0  chr15             11543091 11543190 (36497388) + Gypsy147-LTR_DR   LTR/Gypsy                24    120   (583)  880168 *
  4689    0.9  0.0  0.0  chr15             11543191 11543714 (36496864) + Gypsy101-LTR_DR   LTR/Gypsy                 1    524     (0)  880169  
 39311    1.2  0.0  0.0  chr15             11543715 11548010 (36492568) + Gypsy101-I_DR     LTR/Gypsy                 1   4296     (9)  880169  
  4686    1.1  0.0  0.0  chr15             11548014 11548537 (36492041) + Gypsy101-LTR_DR   LTR/Gypsy                 1    524     (0)  880169  
  2837   12.4  6.8  4.8  chr15             11548538 11549108 (36491470) + Gypsy147-LTR_DR   LTR/Gypsy               120    701     (2)  880168  
   293   30.6  5.2  0.0  chr15             11549109 11549210 (36491368) + EnSpm-8_DR        DNA/CMC-EnSpm          7673   7781  (1660)  880170 *
   295   18.7  2.6 22.4  chr15             11549112 11549228 (36491350) + IS3EU-1_DR        DNA/IS3EU              3902   3999  (4705)  880171 *
   466   11.2  6.5  3.2  chr15             11549119 11549210 (36491368) C ANGEL             DNA/hAT                 (0)    309     215  880172  
   234   22.0 18.5  2.6  chr15             11549211 11549248 (36491330) C Merlin-2_DR       DNA/Merlin           (6511)   7405    7255  880173  
   488   17.2 15.7  4.9  chr15             11549270 11549416 (36491162) C CR1-44_DR         LINE/L2               (290)   1554    1393  880174  
  4031    8.9  3.9  2.1  chr15             11549448 11550109 (36490469) C DNA-N31_DR        DNA                  (1291)    725      52  880175  
 11411    7.2  1.5  4.7  chr15             11550110 11551788 (36488790) + LTR2B_DR          LTR                       1   1628     (0)  880176  
   431   13.6  0.0  0.0  chr15             11551789 11551843 (36488735) C DNA-N31_DR        DNA                  (1961)     55       1  880177  
   548   22.9  7.0  1.5  chr15             11551844 11551871 (36488707) C hAT-N134_DR       DNA/hAT?              (141)    924     773  880178  
   725   15.6  4.9  2.0  chr15             11551872 11552015 (36488563) C ANGEL             DNA/hAT               (161)    148       1  880172  
   310   25.3  0.0 10.4  chr15             11552016 11552042 (36488536) C EnSpm-17_DR       DNA/CMC-EnSpm        (6579)   2697    2686  880179  
  1379   11.8  5.3 32.1  chr15             11552658 11553106 (36487472) C ENSPM-6_DR        DNA/CMC-EnSpm        (9867)  22749   22392  880180  
   320   22.1  5.0  9.6  chr15             11553020 11553032 (36487546) + ENSPM-6_DR        DNA/CMC-EnSpm         19572  19611 (13005)  880181 *
   389   26.7  0.0  0.0  chr15             11553033 11553118 (36487460) C hAT-N127_DR       DNA/hAT-Charlie      (4430)   5886    5801  880182  
  2874   18.4 11.1  2.1  chr15             11553123 11553871 (36486707) + Kolobok-N16_DR    DNA/Kolobok?              1    815   (427)  880183  
  2992   14.0 12.9  1.0  chr15             11553893 11554425 (36486153) C TDR13B2           DNA                     (0)    779     184  880184 *
  6891    9.6  4.2  0.7  chr15             11554405 11555401 (36485177) + DNA-8-3_DR        DNA/P                   132   1163     (0)  880185  
   222   18.2  0.0  0.0  chr15             11555402 11555434 (36485144) C Copia-12B_DR-LTR  LTR/Gypsy?            (434)     33       1  880186  
  2594   13.9  7.3  0.2  chr15             11555435 11555897 (36484681) C HarbingerN3_DR    DNA/PIF-Harbinger     (567)    497       2  880187  
  1552   20.4  2.1  0.0  chr15             11555898 11556182 (36484396) C TDR13             DNA                   (481)    291       1  880188  
   888   22.1  1.2  6.3  chr15             11556243 11556493 (36484085) + TC1DR3            DNA/TcMar-Tc1           420    658   (567)  880189  
  5355    6.2  2.4  1.8  chr15             11556494 11557280 (36483298) C Copia-13_DR-LTR   LTR/Gypsy?              (0)    792       1  880190  
  1735   23.4  6.5  2.2  chr15             11557281 11557801 (36482777) + TC1DR3            DNA/TcMar-Tc1           654   1196    (29)  880191  
   247   30.8  6.2  1.3  chr15             11557813 11557957 (36482621) C L1-92_DR          LINE/L1                 (0)   5539    5388  880192  
   615   22.4  3.4  5.1  chr15             11557972 11558150 (36482428) + HE1_DR1           SINE/tRNA-V-RTE         144    319    (83)  880193  
   376   22.2  4.0 16.3  chr15             11557973 11558171 (36482407) C Merlin-1_DR       DNA/Merlin           (5970)   4557    4380  880194 *
  1022   15.9 16.8  0.0  chr15             11558140 11558353 (36482225) C DNA-TA-5_DR       DNA/TcMar-Tigger      (429)    529     280  880195  
   249   16.7  0.0  2.1  chr15             11558450 11558496 (36482082) C L1-92_DR          LINE/L1               (304)   5235    5190  880196  
 57553    3.1  1.1  0.3  chr15             11558497 11565376 (36475202) C DIRS-14_DR        LTR/Ngaro               (0)   6940       1  880197  
  1970    9.0  0.0  0.8  chr15             11565394 11565651 (36474927) + SINE3-1           SINE/5S-Deu-L2            4    259   (331)  880198  
   393   15.4  0.0  0.0  chr15             11565804 11565868 (36474710) + hAT-N163B_DR      DNA/hAT-Charlie         301    365   (512)  880199  
   540   14.2  1.7  8.3  chr15             11565885 11565999 (36474579) C TE-X-17_DR        Unknown                 (2)    450     343  880200  
   751   11.1  8.8  9.4  chr15             11566083 11566280 (36474298) + TDR13             DNA                     286    467   (305)  880201  
   306   14.5 17.1  1.2  chr15             11566284 11566353 (36474225) + TDR13             DNA                     692    772     (0)  880202  
   931    9.2  0.7  0.0  chr15             11566364 11566505 (36474073) + Merlin-N3_DR      DNA/Merlin              110    252     (3)  880203  
   500   12.8 14.7  1.2  chr15             11567024 11567166 (36473412) + EnSpm-N3C_DR      DNA/CMC-EnSpm             1    162   (121)  880204  
   359    9.0  3.5 14.4  chr15             11567033 11567201 (36473377) C Mariner-N5C_DR    DNA/TcMar            (5549)   2372    2220  880205 *
   252   13.9  3.5 25.2  chr15             11567049 11567087 (36473491) C P-1_DR            DNA/P                (2568)   7400    7285  880206 *
   376   14.0  2.6  0.0  chr15             11567088 11567201 (36473377) + hAT-N70_DR        DNA/hAT?                504    620   (705)  880207  
   362   11.7  0.8  1.6  chr15             11567093 11567214 (36473364) C EnSpm-N42B_DR     DNA/CMC-EnSpm        (2847)   1457    1337  880208 *
   387    8.4  1.9  0.9  chr15             11567100 11567207 (36473371) C DNA-8-24_DR       DNA/hAT-Tip100       (1615)    168      60  880209 *
   636   10.8  1.1  1.1  chr15             11567108 11567201 (36473377) + Harbinger-2_DR    DNA/PIF-Harbinger      2326   2419  (1908)  880210 *
   862   10.1  1.7  3.5  chr15             11567119 11567293 (36473285) + Merlin-1_DR       DNA/Merlin             4262   4433  (6094)  880211  
   364    9.1  0.0  3.6  chr15             11567202 11567219 (36473359) C Helitron-1_DR     RC/Helitron         (23622)   2676    2569  880212 *
   239   20.6  6.9  2.0  chr15             11567220 11567237 (36473341) + DNA-8-7_DR        DNA/hAT-Tip100          904   1023    (26)  880213 *
   512   10.3  2.6  0.0  chr15             11567225 11567293 (36473285) + Helitron-N4_DR    RC/Helitron             487    557   (606)  880214  
 16863    2.4  4.9  0.9  chr15             11567294 11569357 (36471221) C P-1N2_DR          DNA/P                   (0)   2146       1  880215  
   278   19.0  0.0  9.4  chr15             11569358 11569406 (36471172) C TE-X-7_DR         LINE?/Penelope?       (655)    184     141  880216 *
   630   22.0  2.3  0.0  chr15             11569358 11569489 (36471089) C SINE2-3_DR        SINE/tRNA-V-RTE        (87)    281     147  880217  
  2587    6.5  1.2  0.9  chr15             11569505 11569844 (36470734) C DNA-4-3B_DR       DNA                   (922)    341       1  880218  
   901    7.6 11.6  1.2  chr15             11569845 11569979 (36470599) C piggyBac-N4_DR    DNA/PiggyBac          (250)   1073     924  880219  
  2332   13.8  9.5  2.0  chr15             11569980 11570452 (36470126) + Gypsy-209_DR-LTR  LTR/Gypsy                 1    508    (38)  880220  
  7468    2.8 11.5  0.5  chr15             11570474 11571412 (36469166) + DNA-N4_DR         DNA                       1   1042     (0)  880221  
  4198    7.8  0.9  0.3  chr15             11571413 11571995 (36468583) C piggyBac-N4_DR    DNA/PiggyBac          (410)    913     328  880219  
  8803    7.9  1.0  2.7  chr15             11572052 11573268 (36467310) + TC1DR3            DNA/TcMar-Tc1            29   1225     (0)  880222  
   946   12.2  0.0  5.4  chr15             11573302 11573457 (36467121) C EnSpm-N37_DR      DNA/CMC-EnSpm        (6166)    481     334  880223  
   654   21.0  6.0  1.6  chr15             11573313 11573496 (36467082) + MuDR-2_DR         DNA/MULE-MuDR         18848  19039  (4894)  880224 *
  2757    7.0  0.0  0.8  chr15             11573333 11573690 (36466888) C HE2_DR            SINE/tRNA-V-RTE         (7)    356       2  880225  
  2275   13.6  3.2  3.4  chr15             11573691 11573742 (36466836) C hAT-N137_DR       DNA/hAT-Ac            (874)   2697    2289  880226  
   254    8.9  0.0  1.8  chr15             11574096 11574152 (36466426) C Helitron-N3_DR    RC/Helitron           (234)   2782    2727  880227 *
 28452    0.1  0.0  0.6  chr15             11574105 11577187 (36463391) C Tx1-34_DR         LINE/L1-Tx1            (10)   5442    2379  880228  
  2698   13.4  3.5 12.2  chr15             11577203 11577840 (36462738) C Gypsy-28-LTR_DR   LTR/Gypsy              (17)    588       1  880229  
 32627    8.8  0.1  0.1  chr15             11577841 11582093 (36458485) C Gypsy-28B-I_DR    LTR/Gypsy               (0)   4314       1  880229  
  2698   13.4  3.5 12.2  chr15             11582109 11582746 (36457832) C Gypsy-28-LTR_DR   LTR/Gypsy              (17)    588       1  880229  
 21845    0.2  0.1  0.2  chr15             11582747 11585155 (36455423) C Tx1-34_DR         LINE/L1-Tx1          (3068)   2384       1  880230  
   469   12.7  3.3  4.4  chr15             11585089 11585179 (36455399) + hAT-N36B_DR       DNA/hAT                 139    228  (1155)  880231 *
   328   12.9  4.7  5.7  chr15             11585127 11585233 (36455345) C DNA-TA-4_DR       DNA/TcMar            (8317)   1478    1373  880232 *
 13854    1.0  0.0  0.5  chr15             11585162 11586740 (36453838) C Tx1-39_DR         LINE/L1-Tx1             (0)   5452    3882  880233 *
 19231    0.6  0.0  0.5  chr15             11586738 11588870 (36451708) C Tx1-39_DR         LINE/L1-Tx1          (3330)   2122       1  880233  
   214    5.3  5.3  0.0  chr15             11588860 11588897 (36451681) C HATN15_DR         DNA/hAT-Ac            (525)    555     516  880234 *
   623   17.4  0.0  0.9  chr15             11588942 11589057 (36451521) + Kolobok-N1_DR     DNA/Kolobok-T2?         561    675   (124)  880235  
   417   16.2 18.7  2.5  chr15             11590085 11590105 (36450473) C CryptonV-N4_DR    DNA/Crypton-V        (8378)   5115    5073  880236  
  2568   12.2 11.4  0.2  chr15             11590106 11590597 (36449981) + Mariner-N38_DR    DNA/TcMar-Tc1             1    547     (0)  880237  
   227   18.4  5.7  6.7  chr15             11590523 11590553 (36450025) C Helitron-4_DR     RC/Helitron         (18275)  13593   13490  880238 *
   369   12.7  0.0  1.6  chr15             11590559 11590622 (36449956) C ENSPM-6_DR        DNA/CMC-EnSpm       (18564)  14052   13990  880239  
   201   20.9  0.0  0.0  chr15             11590597 11590639 (36449939) + hAT-24_DR         DNA/hAT-Ac              825    867  (2921)  880240 *
   302    8.9  0.0  0.0  chr15             11590640 11590684 (36449894) + TE-X-1B_DR        DNA                    1364   1408     (1)  880241  
  1962   11.8  4.9  2.4  chr15             11590714 11591079 (36449499) C DNA9-2_DR         DNA                     (0)   3934    3560  880242  
   225   17.1  1.1 16.5  chr15             11591067 11591157 (36449421) + SAT-26_DR         Satellite              3498   3576   (307)  880243 *
  6313    8.3  3.5  1.4  chr15             11591086 11592085 (36448493) + Mariner-N23_DRe   DNA/TcMar-ISRm11          8   1028     (3)  880244  
  1869   11.8  4.0  0.3  chr15             11592086 11592407 (36448171) C DNA9-2_DR         DNA                  (3324)    610     277  880245  
   258    8.6  0.0  0.0  chr15             11592413 11592447 (36448131) C Kolobok-4N1_DR    DNA/Kolobok-T2        (267)   1402    1368  880246  
  2538   11.2  4.0  3.6  chr15             11592453 11592897 (36447681) + DNA-1-11_DR       DNA                     233    679    (45)  880247  
   267    7.1  0.0  0.0  chr15             11593555 11593610 (36446968) + LRS_DR            DNA/Crypton-H            39     94  (9822)  880248  
  2067    9.6  0.9  0.6  chr15             11593666 11593990 (36446588) + LRS_DR            DNA/Crypton-H            72    397  (9519)  880249  
   453   11.9  0.0  4.5  chr15             11593958 11594049 (36446529) + LRS_DR            DNA/Crypton-H          3746   3811  (6105)  880250 *
  4993   10.3  5.7  4.3  chr15             11594192 11595541 (36445037) + LRS_DR            DNA/Crypton-H          3837   6251  (3665)  880251  
  2476    4.9  0.0  0.0  chr15             11595551 11595875 (36444703) + LRS_DR            DNA/Crypton-H          6629   6953  (2963)  880252 *
  5030    6.3  5.0  1.9  chr15             11595870 11596631 (36443947) + LRS_DR            DNA/Crypton-H          7336   8120  (1796)  880253  
   437   18.1  1.8  4.7  chr15             11596541 11596650 (36443928) C LRS_DR            DNA/Crypton-H        (1765)   8151    8045  880254 *
  9689    3.7  7.9  0.0  chr15             11596646 11597930 (36442648) + LRS_DR            DNA/Crypton-H          8531   9916     (0)  880255  
   905   10.9  8.1  2.4  chr15             11598301 11598497 (36442081) C MuDR-1_DR         DNA/MULE-NOF?        (1030)   6383    6176  880256  
   304    7.1  0.0  0.0  chr15             11598508 11598549 (36442029) C DNA-N15_DR        DNA                   (271)    134      93  880257 *
  2048   14.3  1.4  1.4  chr15             11598549 11598909 (36441669) + SINE2-4_DR        SINE/tRNA-V-RTE           7    367     (4)  880258  
   684   22.1  2.9  2.9  chr15             11598735 11598776 (36441802) C MuDR-2_DR         DNA/MULE-MuDR        (4894)  19039   18833  880259 *
   688   17.0  2.4  3.7  chr15             11598777 11598941 (36441637) C hAT-N167B_DR      DNA/hAT-Charlie       (193)   1380    1218  880260  
   298   12.0  9.3  0.0  chr15             11598909 11598983 (36441595) C DNA-N15_DR        DNA                   (301)    104      23  880257 *
  1235   11.1  8.7  0.0  chr15             11598988 11599194 (36441384) C Harbinger-N10_DR  DNA/PIF-Harbinger       (4)    324     100  880261  
   713   18.5  0.0  0.0  chr15             11599195 11599329 (36441249) C hAT-N137_DR       DNA/hAT-Ac            (591)   2980    2846  880262  
   234   14.3  0.0  6.3  chr15             11599281 11599347 (36441231) C DNA9-2_DR         DNA                  (3517)    417     355  880263 *
  2025    3.6  0.0  1.4  chr15             11599320 11599602 (36440976) C hAT-N79_DR        DNA/hAT-Ac             (29)   2060    1782  880264  
   267   16.3  1.0 11.4  chr15             11599621 11599631 (36440947) C Dada-U1A_DR       DNA/Dada             (7255)   3724    3723  880265  
  1745    7.2  0.0  0.0  chr15             11599632 11599896 (36440682) + TDR16             DNA/Merlin                1    265    (48)  880266 *
  2910    6.5  1.0  0.2  chr15             11599891 11600292 (36440286) C hAT-N79_DR        DNA/hAT-Ac            (376)   1713    1309  880264  
  1870   14.6  3.9  2.9  chr15             11600293 11600731 (36439847) C Copia-15_DR-LTR   LTR/Gypsy?              (0)    465      23  880267  
  4591    4.7  1.0  0.8  chr15             11600735 11601362 (36439216) C hAT-N79_DR        DNA/hAT-Ac            (849)   1240     612  880264  
   407   27.1  6.8  5.3  chr15             11601327 11601548 (36439030) + hAT-N22B_DR       DNA/hAT-Ac              762    986   (393)  880268 *
  1515    9.8  0.0  0.0  chr15             11601354 11601568 (36439010) C DNA2-16_DR        DNA                  (4008)  14043   13829  880269  
   210   22.6  1.6  1.6  chr15             11601548 11601610 (36438968) + ENSPM-2N_DR       DNA/CMC-EnSpm          1236   1298   (240)  880270 *
  4646    5.2  0.8  0.0  chr15             11601558 11602171 (36438407) C hAT-N79_DR        DNA/hAT-Ac           (1470)    619       1  880271  
   973   16.4  1.0  0.5  chr15             11602174 11602375 (36438203) C hAT-N127_DR       DNA/hAT-Charlie      (4634)   5682    5480  880272  
   498   13.5 11.5  0.0  chr15             11602380 11602475 (36438103) C Harbinger-N10_DR  DNA/PIF-Harbinger     (221)    107       1  880273  
  2709   17.1  4.5  0.1  chr15             11602962 11603528 (36437050) + EnSpm-N7_DR       DNA/CMC-EnSpm          1445   1975   (264)  880274  
  3401   13.5 31.7  1.6  chr15             11603529 11604459 (36436119) + DNA8-8_DR         DNA/hAT-Charlie           1   1207     (0)  880275  
  6758   12.8  9.4  1.6  chr15             11604460 11605788 (36434790) + EnSpm-N7_DR       DNA/CMC-EnSpm           809   2239     (0)  880276  
   243   11.1  1.8  3.6  chr15             11606195 11606250 (36434328) + TDR8B             DNA/hAT-Ac              643    697   (266)  880277  
   314   23.4  4.5  9.6  chr15             11607009 11607235 (36433343) + MOSAT_DR          Satellite                 1    215  (1034)  880278  
  1678    7.0  0.0  0.0  chr15             11607274 11607515 (36433063) + DNA-2-16_DR       DNA/CMC-EnSpm             1    434  (1278)  880279 *
  9589    8.0  3.0  1.8  chr15             11607486 11608942 (36431636) + DNA-2-16_DR       DNA/CMC-EnSpm            21   1494   (218)  880280  
   538    7.7  2.6  0.0  chr15             11608958 11609035 (36431543) + DNA-2-16_DR       DNA/CMC-EnSpm          1633   1712     (0)  880281  
  1202   10.4  2.6  0.0  chr15             11609132 11609323 (36431255) C TDR19C            DNA/hAT-Charlie         (2)    394     198  880282  
   387   29.0  3.3  3.7  chr15             11609134 11609348 (36431230) C DNA-6-N5B_DR      DNA                  (1595)   1928    1715  880283 *
   282   24.6  7.8  2.5  chr15             11609336 11609385 (36431193) + MOSAT_DR          Satellite               827    988  (1099)  880284 *
   283   18.3  1.0 10.5  chr15             11609386 11609489 (36431089) + Helitron-N5_DR    RC/Helitron            9100   9194   (315)  880285  
 11033    7.2 15.0  3.1  chr15             11609554 11611514 (36429064) C DIRS1c_DR         LTR                     (0)   5936    3748  880286 *
 15939   13.3  8.5  3.7  chr15             11611130 11614653 (36425925) C DIRS1a_DR         LTR/DIRS             (1888)   3875       2  880287  
 11327    3.8  1.8  0.3  chr15             11614724 11616200 (36424378) C ERV1-N3B-LTR_DR   LTR/ERV1                (0)   1498       1  880288  
  1248   17.6 16.9  0.0  chr15             11616363 11616658 (36423920) + HE1_DR1           SINE/tRNA-V-RTE          37    382    (20)  880289  
   298   19.1 12.2  0.0  chr15             11616571 11616685 (36423893) + DNA-TA-4_DR       DNA/TcMar              4559   4687  (5108)  880290 *
   218   24.3  9.3  1.2  chr15             11617577 11617651 (36422927) C L2-2_DRe          LINE/L2              (1129)   3109    3029  880291  
  6026    9.0  3.3  0.3  chr15             11617966 11618875 (36421703) + TDR2              DNA/TcMar-Tc1             1    937     (0)  880292  
   239    3.0  0.0  3.0  chr15             11620032 11620065 (36420513) C TDR17B            DNA/Sola-1           (1513)     33       1  880293  
   949   22.8 11.6  4.8  chr15             11620070 11620456 (36420122) C Kolobok-N15_DR    DNA/Kolobok           (475)    437      26  880294  
  1473   13.0  8.3  1.3  chr15             11620782 11621069 (36419509) + HE1_DR1           SINE/tRNA-V-RTE           2    309    (93)  880295  
   947   22.2 15.0  4.7  chr15             11620793 11621260 (36419318) C DNA8-23_DR        DNA                  (4471)   2268    1755  880296 *
   467   16.4 12.6  0.8  chr15             11621167 11621277 (36419301) + DNA8-25_DR        DNA                    2014   2137  (1830)  880297 *
  7013   10.5  1.9  5.6  chr15             11621399 11622677 (36417901) C LOOPERN1_DR       DNA/Kolobok-T2          (0)   1234       1  880298  
   519   22.2  8.4  0.6  chr15             11623642 11623795 (36416783) + DNA6-6_DR         DNA                    7831   7996  (3285)  880299 *
   569   23.1  6.3  2.8  chr15             11623676 11623694 (36416884) + DIRS-9_DR         LTR/Ngaro              6014   6038   (393)  880300  
  1062   17.1 14.6  0.0  chr15             11623695 11623940 (36416638) + SINE2-5_DR        SINE/tRNA-V-RTE           1    282     (0)  880301  
   386   20.4 10.2  0.0  chr15             11623845 11623952 (36416626) + EnSpm-6N1_DR      DNA/CMC-EnSpm          6301   6419  (2817)  880302 *
   286   18.1 18.1  3.8  chr15             11623953 11623982 (36416596) + ZFERV-2N2-I_DR    LTR/ERV1               5790   5946  (1501)  880303 *
   428   26.8 11.3  3.2  chr15             11623982 11624185 (36416393) C L2-2_DRe          LINE/L2              (1129)   3109    2890  880304  
  1388   15.5  0.4  1.6  chr15             11624345 11624593 (36415985) + DIRS-1-LTR_DR     LTR/Ngaro                 1    246   (376)  880305  
  4814   11.1  9.8  8.6  chr15             11624602 11625669 (36414909) C Tc1-4_DR          DNA/TcMar-Tc1         (172)   1400     321  880306  
   681   10.2 18.9  7.5  chr15             11625665 11625844 (36414734) C Nimb-6_DR         LINE/I                  (1)   5366    5168  880307 *
   925    8.9  0.0  0.7  chr15             11625850 11625985 (36414593) C Tc1-4_DR          DNA/TcMar-Tc1        (1247)    325     191  880306  
   540   24.7  2.7  0.0  chr15             11625986 11626131 (36414447) C DNA21TA1_DR       DNA/TcMar-Tc1         (349)    190      41  880308  
   450   17.2  0.0  3.0  chr15             11626252 11626353 (36414225) + DNAX-20_DR        DNA/CMC-EnSpm           595    693     (1)  880309  
   768   12.3 10.3  0.6  chr15             11626530 11626684 (36413894) C hAT-N127_DR       DNA/hAT-Charlie      (3153)   7163    6994  880310 *
  2088    5.7 10.3  4.3  chr15             11626557 11626904 (36413674) C SINE2-3_DR        SINE/tRNA-V-RTE         (0)    368       1  880311  
   785   21.6  7.6  3.5  chr15             11626905 11626932 (36413646) C DNAX-25B_DR       DNA/Zisupton         (1263)   2275    2238  880312  
  2071    6.8  1.5  0.9  chr15             11627040 11627365 (36413213) C DNA-2-19_DR       DNA                     (0)   1837    1510  880313  
  2090    5.8  3.0  0.0  chr15             11627502 11627831 (36412747) C DNA-2-19_DR       DNA                  (1497)    340       1  880314  
  1161   12.0  6.9  0.0  chr15             11627919 11628135 (36412443) C DNA8-23_DR        DNA                  (4717)   2022    1791  880315 *
  1226    9.0  0.5  1.6  chr15             11627946 11628136 (36412442) + SINE2-3_DR        SINE/tRNA-V-RTE          92    280    (88)  880316  
   270   18.4  5.5  4.3  chr15             11628767 11628857 (36411721) C DNA11TA1_DR       DNA/CMC-EnSpm           (0)    203     112  880317  
  2455   10.1  3.7  8.7  chr15             11629177 11629719 (36410859) C Mariner-N38_DR    DNA/TcMar-Tc1           (0)    547      30  880318  
   545   11.4 27.9  1.8  chr15             11629561 11629739 (36410839) + Zisupton-6_DR     DNA/Zisupton           8992   9216 (12900)  880319 *
   346    2.3  0.0  0.0  chr15             11629905 11629948 (36410630) C DNA-2-30B_DR      DNA                    (37)    376     333  880320  
   212    6.7  0.0  0.0  chr15             11629952 11629981 (36410597) + Zisupton-7_DR     DNA/Zisupton           9714   9743  (7339)  880321 *
   232    8.6  0.0  0.0  chr15             11629956 11629989 (36410589) C DNA11TA1_DR       DNA/TcMar-Tc1           (8)    195     162  880322  
  1214   17.6 18.6  3.0  chr15             11629990 11630510 (36410068) + hAT-N126B_DR      DNA/hAT-Ac                1    600     (0)  880323  
   681   17.1  1.4  0.0  chr15             11630511 11630656 (36409922) C DNA11TA1_DR       DNA/TcMar-Tc1          (41)    162      15  880322  
  1083   14.9  7.8  4.6  chr15             11630759 11630990 (36409588) C Harbinger-4N1_DR  DNA/PIF-Harbinger       (0)   1021     783  880324  
   872   10.8  4.8  1.6  chr15             11631035 11631222 (36409356) + DNA-TA-2_DR       DNA/CMC-EnSpm             3    196     (0)  880325  
   904    8.2  0.7  2.0  chr15             11631253 11631402 (36409176) + DNA11TA1_DR       DNA/CMC-EnSpm            56    203     (0)  880326  
   794   11.0 16.8  0.0  chr15             11631403 11631557 (36409021) C Harbinger-4N1_DR  DNA/PIF-Harbinger     (236)    785     605  880324  
   341   10.2  0.0  0.0  chr15             11631567 11631615 (36408963) C Harbinger-4N1_DR  DNA/PIF-Harbinger     (658)    363     315  880324  
   205   18.6  7.9  6.2  chr15             11631605 11631667 (36408911) + EnSpm-N44_DR      DNA/CMC-EnSpm          5580   5643  (3009)  880327 *
   342    8.2  0.0  0.0  chr15             11631619 11631667 (36408911) + HarbingerN1_DR    DNA/PIF-Harbinger         8     56   (594)  880328  
   342   16.1  0.0  0.0  chr15             11631668 11631680 (36408898) C DIRS-N2_DR        LTR/Ngaro            (1553)   4476    4415  880329 *
  1669   10.7  1.1  0.0  chr15             11631669 11631929 (36408649) + HarbingerN1_DR    DNA/PIF-Harbinger       342    605    (45)  880330  
  2151   10.2  0.6  0.0  chr15             11631949 11632263 (36408315) C Harbinger-4N1_DR  DNA/PIF-Harbinger     (704)    317       1  880324  
   809    9.5  3.1  0.8  chr15             11632302 11632428 (36408150) C TDR2              DNA/TcMar-Tc1           (0)    937     808  880331 *
  1625    9.1  2.9  0.0  chr15             11632412 11632653 (36407925) C TDR2              DNA/TcMar-Tc1         (415)    522     274  880331  
   310   11.9  0.4  0.0  chr15             11632655 11632708 (36407870) C TDR2              DNA/TcMar-Tc1         (720)    217     175  880331  
  4826    2.4  5.9  0.0  chr15             11632718 11633343 (36407235) C L2-32_DRe         LINE/L2                 (0)   2560    1898  880332  
   976   12.1  1.2  1.8  chr15             11633344 11633512 (36407066) C TDR2              DNA/TcMar-Tc1         (768)    169       2  880331  
  1315   13.8  1.8 13.0  chr15             11634181 11634216 (36406362) C DNA8-10_DR        DNA/hAT-Ac           (1792)   2226    1927  880333  
  2093    4.4  7.1  0.6  chr15             11634217 11634513 (36406065) C SINE2-3_DR        SINE/tRNA-V-RTE         (0)    368      53  880334 *
  2744   12.3 20.8  0.1  chr15             11634512 11635088 (36405490) C L2-3_DRe          LINE/L2               (156)   4912    4217  880335  
   323   14.3  9.7  2.6  chr15             11635111 11635182 (36405396) + DNAX-16_DR        DNA                       1     77   (346)  880336  
  1429   13.7  0.4  0.0  chr15             11635404 11635630 (36404948) + SINE2-4_DR        SINE/tRNA-V-RTE         144    371     (0)  880337  
   654   17.9  4.7  6.9  chr15             11635462 11635493 (36405085) + Helitron-2_DR     RC/Helitron           23661  23843  (3564)  880338 *
   690   20.7  0.0  3.3  chr15             11635494 11635648 (36404930) + EnSpm-17_DR       DNA/CMC-EnSpm          2829   2978  (6298)  880339  
   720   14.3 25.0  1.7  chr15             11635677 11635868 (36404710) + Mariner-8_DR      DNA/TcMar-Tc1          1041   1276   (318)  880340  
  4359    8.6  0.7  0.0  chr15             11635878 11636491 (36404087) + Rex1-40_DRe       LINE/Rex-Babar         1344   1961  (1388)  880341  
  1168   15.4  6.7  0.4  chr15             11636486 11636739 (36403839) + Mariner-8_DR      DNA/TcMar-Tc1          1293   1562    (32)  880342 *
  2173   11.6  8.6  2.4  chr15             11637786 11638262 (36402316) + hAT-N52_DR        DNA/hAT-Ac                1    506   (315)  880343  
   286   15.8 19.5  0.0  chr15             11638257 11638338 (36402240) + hAT-N142B_DR      DNA/hAT?               1251   1348   (652)  880344 *
  2455   12.3  0.9  4.5  chr15             11638377 11638809 (36401769) C DNA-X-2_DR        DNA                     (0)    816     399  880345  
   827   10.4  0.0  0.0  chr15             11638804 11638918 (36401660) C DNA-X-2_DR        DNA                   (701)    115       1  880345 *
   354   15.0  9.6  3.4  chr15             11638926 11639008 (36401570) + hAT-N142B_DR      DNA/hAT?               1467   1554   (446)  880346  
 16343    1.4  0.9  0.1  chr15             11639028 11640985 (36399593) + L2-2_DRe          LINE/L2                2264   4237     (1)  880347  
  1189   24.2  5.7  1.8  chr15             11641012 11641102 (36399476) C EnSpm-N36_DR      DNA/CMC-EnSpm        (2271)    954     561  880348  
  2059   10.6  2.2  0.3  chr15             11641103 11641424 (36399154) + Harbinger-N10_DR  DNA/PIF-Harbinger         1    328     (0)  880349  
   667   19.1 14.3  0.5  chr15             11641425 11641479 (36399099) + ENSPM-6_DR        DNA/CMC-EnSpm         19558  19638 (12978)  880350  
   574    5.6  0.0  0.0  chr15             11641425 11641496 (36399082) + TDR3B             DNA/hAT-Charlie         119    190     (3)  880351 *
   905   22.3  8.0  3.9  chr15             11641499 11641773 (36398805) + hAT-N52B_DR       DNA/hAT-Ac              398    683     (0)  880352  
   402   17.9  2.3 10.5  chr15             11641794 11641968 (36398610) C Kolobok-N1_DR     DNA/Kolobok-T2?       (523)    276     115  880353  
   236    9.5  0.0  2.4  chr15             11642069 11642111 (36398467) + DNA2-17_DR        DNA                      29     70   (105)  880354 *
   602   25.4  6.6  0.5  chr15             11642091 11642110 (36398468) + DIRS-15B_DR       LTR/Ngaro              4894   4924   (385)  880355  
  1998   12.9  5.1  2.2  chr15             11642111 11642466 (36398112) + SINE2-3_DR        SINE/tRNA-V-RTE           1    366     (2)  880356  
   378   15.0  3.7  1.2  chr15             11642410 11642490 (36398088) C hAT-N142B_DR      DNA/hAT?             (1227)    773     691  880357 *
   268    7.0  7.0  0.0  chr15             11642467 11642509 (36398069) + DNA2-17_DR        DNA                      58    103    (72)  880358 *
   212   11.1  5.6  0.0  chr15             11642487 11642522 (36398056) + SAT-4_DR          Satellite                 6     43    (77)  880359 *
   327    2.4  0.0  0.0  chr15             11642717 11642757 (36397821) C SAT-4_DR          Satellite              (67)     53      13  880360 *
   600   10.2  0.0  2.0  chr15             11642740 11642839 (36397739) C DNA2-17_DR        DNA                    (72)    103       6  880361  
   545   15.0 19.9  4.0  chr15             11642841 11643013 (36397565) C DNA8-3C_DR        DNA/hAT-Tip100          (0)    305       1  880362  
   891   23.3  5.1  4.2  chr15             11643251 11643582 (36396996) C DNAX-23_DR        DNA                  (7094)   4707    4373  880363 *
  1651   13.8  9.2  0.8  chr15             11643297 11643624 (36396954) + SINE2-4_DR        SINE/tRNA-V-RTE          17    371     (0)  880364  
   896   10.6  7.1 11.6  chr15             11644099 11644323 (36396255) + DNA8-17_DR        DNA/hAT-Tip100         1379   1594   (219)  880365  
   322   10.9  0.8  1.3  chr15             11646978 11647096 (36393482) + EnSpm-N36B_DR     DNA/CMC-EnSpm          3072   3173   (243)  880366 *
   455    9.6  0.0  1.4  chr15             11647006 11647079 (36393499) + hAT-2_DR          DNA/hAT-Charlie        2352   2424   (112)  880367 *
   508    5.3  0.0  2.7  chr15             11647015 11647091 (36393487) C hAT-N127_DR       DNA/hAT-Charlie      (8150)   2166    2092  880368  
   439    9.4  0.0  3.7  chr15             11647080 11647115 (36393463) C ERV1-7_DR-I       LTR/ERV1             (4911)   1791    1686  880369 *
   542    3.0  0.0  0.0  chr15             11647081 11647147 (36393431) C L2-2_DRe          LINE/L2                 (0)   4238    4172  880370  
   378   12.3  0.0  9.6  chr15             11647092 11647140 (36393438) C Harbinger-2_DR    DNA/PIF-Harbinger    (1910)   2417    2303  880371 *
   336   24.3  1.3  0.7  chr15             11647141 11647163 (36393415) C EnSpm-N48_DR      DNA/CMC-EnSpm        (1736)   1842    1693  880372  
   694   15.0 12.6  0.0  chr15             11648541 11648667 (36391911) + DNA8-17_DR        DNA/hAT-Tip100         1528   1670   (143)  880373  
  4286   12.8 11.0  7.7  chr15             11648668 11649780 (36390798) C hAT-N105_DR       DNA/hAT-Ac            (132)   1149       3  880374  
   659   20.6 10.8  0.6  chr15             11648668 11648706 (36391872) + EnSpm-N17_DR      DNA/TcMar              3247   3429  (1764)  880375 *
   786   16.4 16.3  0.3  chr15             11649842 11650092 (36390486) C ANGEL             DNA/Kolobok             (2)    307      17  880376  
   230   20.0 28.6  0.0  chr15             11650107 11650176 (36390402) C TDR19             DNA/hAT-Charlie       (198)    207     118  880377  
   206    0.0  3.7  0.0  chr15             11650273 11650299 (36390279) + Chaplin1_DR       DNA/hAT-Charlie        2315   2342   (578)  880378  
  4979    4.3  4.4  5.0  chr15             11651945 11652650 (36387928) + Looper-N7_DR      DNA/Kolobok-T2            1    702   (313)  880379  
  5332    7.0  7.0  0.0  chr15             11652818 11653605 (36386973) + Rex1-28_DRe       LINE/Rex-Babar         2495   3337     (6)  880380  
  1055   14.4 17.0  3.3  chr15             11653707 11654000 (36386578) + SINE2-3_DR        SINE/tRNA-V-RTE           1    333    (35)  880381  
   620   15.2  0.8  5.8  chr15             11653893 11654018 (36386560) C DNA9-6_DR         DNA                  (3290)   4594    4475  880382 *
   597   27.1 13.4  3.0  chr15             11654001 11654040 (36386538) + DNA2-7_DR         DNA                    4399   4766  (4884)  880383 *
  1095    9.3  0.0  0.7  chr15             11654024 11654175 (36386403) + hATN4B_DR         DNA/hAT-Charlie           7    157    (41)  880384  
   431    8.3  0.0  1.7  chr15             11654185 11654245 (36386333) C hAT-N66B_DR       DNA/hAT-Charlie       (118)     77      18  880385  
  6288   11.1  5.6  1.8  chr15             11654491 11655563 (36385015) C HATN13_DR         DNA/hAT-Ac              (6)   1113       1  880386  
   757   22.1  5.5  1.1  chr15             11655554 11655736 (36384842) C Harbinger-N10_DR  DNA/PIF-Harbinger       (3)    325     135  880387 *
   375   14.5  1.6  0.0  chr15             11655743 11655804 (36384774) C HATN10B_DR        DNA/hAT-Ac              (0)    608     546  880388 *
   418   16.3  2.4 23.0  chr15             11655786 11655804 (36384774) C DNA9-3_DR         DNA/MULE-MuDR?       (1393)   9986    9848  880389  
  1004   10.8  0.7  0.0  chr15             11655805 11655952 (36384626) C hAT-N137_DR       DNA/hAT-Ac            (851)   2720    2572  880390  
   292   20.8  2.7  1.4  chr15             11655805 11655815 (36384763) C ERV1-11_DR-I      LTR/ERV1             (4869)   3078    3005  880391 *
  1089    5.3  0.0  0.0  chr15             11655821 11655952 (36384626) C HE2_DR            SINE/tRNA-V-RTE         (0)    363     232  880392  
   797   17.4  3.6  0.6  chr15             11655953 11655988 (36384590) C EnSpm-17_DR       DNA/CMC-EnSpm        (6314)   2962    2790  880393 *
  1810   11.6  8.1  2.1  chr15             11655954 11656313 (36384265) C HATN10_DR         DNA/hAT-Ac             (64)    391      11  880394  
   317   24.4  1.7  5.3  chr15             11656306 11656422 (36384156) + EnSpm-N36B_DR     DNA/CMC-EnSpm           760    872  (2544)  880395 *
   427   24.3  6.9  0.8  chr15             11656319 11656434 (36384144) C Harbinger-N10_DR  DNA/PIF-Harbinger     (199)    129       7  880387  
  4819   10.5 10.2  3.7  chr15             11656925 11657820 (36382758) + DNA-5-8_DR        DNA/hAT-hAT5             11    960   (520)  880396  
  2469   10.8 31.4  1.6  chr15             11657485 11658141 (36382437) C hAT-N53B_DR       DNA/hAT-Ac           (2521)   1656     808  880397 *
   295   20.4  0.0  0.0  chr15             11658157 11658205 (36382373) C DNA-5-8_DR        DNA/hAT-hAT5         (1044)    436     388  880398 *
  1439   15.2  1.1  3.8  chr15             11658205 11658477 (36382101) C DNA-TTAA-3_DR     DNA                   (110)   1069     804  880399 *
  2860   10.6  1.6 10.0  chr15             11658369 11658932 (36381646) + DNA-5-8_DR        DNA/hAT-hAT5            960   1480     (0)  880400  
   753   16.2  7.9  2.4  chr15             11659655 11659856 (36380722) + hAT-N86_DR        DNA/hAT-Ac                1    213   (331)  880401  
   221   21.1  1.7  5.2  chr15             11659844 11659903 (36380675) + DNA8-9_DR         DNA/hAT-Ac              815    872   (579)  880402 *
  2545    5.1  5.1  0.0  chr15             11659857 11660188 (36380390) + SINE2-3_DR        SINE/tRNA-V-RTE          14    362     (6)  880403  
   355   20.4  3.1  3.1  chr15             11660104 11660199 (36380379) + DNA-X-3_DR        DNA                     378    473  (1001)  880404 *
  1150   12.4  2.6  1.6  chr15             11660193 11660381 (36380197) + hAT-N86_DR        DNA/hAT-Ac              201    391   (153)  880405  
   443   24.0  1.5  1.5  chr15             11660265 11660395 (36380183) + Dada-U6_DR        DNA/Dada               7394   7524  (1439)  880406 *
  4981    7.1  2.3  3.3  chr15             11660400 11661456 (36379122) + hAT-N35_DR        DNA/hAT-Ac                1   1519     (0)  880407  
   708   14.3  4.0  1.3  chr15             11661459 11661607 (36378971) + hAT-N86_DR        DNA/hAT-Ac              392    544     (0)  880408  
  1096   19.6 12.6  5.2  chr15             11661685 11662082 (36378496) + hAT-N86_DR        DNA/hAT-Ac               24    449    (95)  880409  
   221   14.1  0.0  9.3  chr15             11662044 11662090 (36378488) C IS3EU-4_DR        DNA/IS3EU            (9449)   5580    5538  880410 *
   474   18.3 10.7 11.2  chr15             11662107 11662303 (36378275) + DNA-4-1_DR        DNA/Sola-2                2    197   (415)  880411  
  1808   10.5  7.4  3.3  chr15             11662317 11662640 (36377938) C hAT-N68_DR        DNA/hAT-Ac            (189)   2843    2507  880412  
  7176   11.8  4.7  6.3  chr15             11662641 11664144 (36376434) C hAT-N68_DR        DNA/hAT-Ac            (812)   2220     740  880412  
  1418   17.9  4.1  3.2  chr15             11664217 11664585 (36375993) + DNA-4-1_DR        DNA/Sola-2              215    586    (26)  880413  
   214   21.3  0.0  0.0  chr15             11664598 11664644 (36375934) + hAT-N87_DR        DNA/hAT-Ac              440    486    (34)  880414  
   552   24.6 19.9  0.0  chr15             11664690 11664880 (36375698) C Harbinger-N23_DR  DNA/PIF-Harbinger      (63)    374     146  880415  
   244   24.6  1.9  7.0  chr15             11664945 11665049 (36375529) + Mariner-N16_DR    DNA/TcMar-Tc1             1    100   (500)  880416  
   335   16.9  1.5  0.0  chr15             11665197 11665261 (36375317) C TDR13D            DNA                   (688)     74       9  880417  
   301   20.9 12.1  0.0  chr15             11665259 11665349 (36375229) C Mariner-N16_DR    DNA/TcMar-Tc1         (496)    104       3  880418 *
  1046   18.3  3.0  3.9  chr15             11666038 11666299 (36374279) C CryptonV-N7_DR    DNA/Crypton-V          (18)    266       7  880419  
  7993    7.3  6.4  1.7  chr15             11666665 11667844 (36372734) C LOOPERN1_DR       DNA/Kolobok-T2          (0)   1234       1  880420  
   204   13.9  8.3  0.0  chr15             11668358 11668393 (36372185) C BEL-70_DR-LTR     LTR/Pao               (200)    106      68  880421  
   744    7.9 19.1  2.0  chr15             11669243 11669410 (36371168) + DNA11TA1_DR       DNA/CMC-EnSpm             1    196     (7)  880422  
   400   19.5 10.8  3.1  chr15             11669599 11669613 (36370965) + hAT-N134_DR       DNA/hAT?                730    806   (259)  880423  
   547   13.3 11.7  0.0  chr15             11669614 11669733 (36370845) + ANGEL             DNA/Kolobok               3    136   (173)  880424  
   379   12.0  1.4  5.9  chr15             11669735 11669805 (36370773) C DNA2-2_DR         DNA                     (0)    786     719  880425  
   971   13.0 14.6  0.5  chr15             11669807 11669984 (36370594) C DNA2-2B_DR        DNA                   (719)    210       8  880426  
   419   19.1 29.8  0.0  chr15             11669990 11670130 (36370448) + ANGEL             DNA/Kolobok             127    309     (0)  880427  
   366   21.3  7.5  0.0  chr15             11670059 11670152 (36370426) + Merlin-2_DR       DNA/Merlin             7328   7428  (6493)  880428 *
   388   20.9  4.1 11.0  chr15             11670611 11670755 (36369823) + Mariner-N5C_DR    DNA/TcMar              2166   2301  (5620)  880429 *
   554   18.9  1.3  0.7  chr15             11670643 11670791 (36369787) C Helitron-4_DR     RC/Helitron         (18317)  13551   13402  880430 *
   584   13.7  0.0  0.0  chr15             11670662 11670792 (36369786) + EnSpm-N2_DR       DNA/CMC-EnSpm          2917   3047   (968)  880431  
   268   30.2  0.7  4.4  chr15             11670670 11670702 (36369876) + Zisupton-6_DR     DNA/Zisupton           8781   8916 (13199)  880432 *
   677    5.9  0.0  0.0  chr15             11670677 11670794 (36369784) + MuDR-2_DR         DNA/MULE-MuDR         16325  16442  (7491)  880433  
   478    8.3  0.9  0.0  chr15             11670703 11670810 (36369768) C DNA8-10_DR        DNA/hAT-Ac           (2328)   1690    1582  880434 *
   498    6.5  6.3  2.6  chr15             11670717 11670827 (36369751) C CryptonV-N5_DR    DNA/Crypton-V       (15298)   9239    9125  880435  
  1043   17.5 16.6  1.2  chr15             11671315 11671603 (36368975) C Crypton-N1_DR     DNA/Crypton-A          (13)    471     139  880436  
  4787   14.7 18.4  2.8  chr15             11671604 11672893 (36367685) C hAT-N148_DR       DNA/hAT-Ac              (0)   2159     675  880437  
   530   19.2  0.7  7.8  chr15             11672864 11673015 (36367563) C hAT-N148_DR       DNA/hAT-Ac           (1901)    258     117  880437 *
  1903   17.3  9.6  1.5  chr15             11673022 11673385 (36367193) + HarbingerN6_DR    DNA/PIF-Harbinger         1    393     (0)  880438  
  1272    7.0  6.4  0.0  chr15             11673386 11673555 (36367023) C hAT-N66B_DR       DNA/hAT-Charlie        (14)    181       1  880439  
   237   23.8  0.0  6.6  chr15             11673624 11673704 (36366874) C EnSpm-N36_DR      DNA/CMC-EnSpm        (2250)    975     900  880440 *
   338   25.5 16.2  1.9  chr15             11673636 11673771 (36366807) C TDR19             DNA/hAT-Charlie        (18)    387     233  880441  
  1034   23.2  0.0  1.4  chr15             11674062 11674271 (36366307) C Mariner-N13_DR    DNA/TcMar-Tc1         (100)   1041     835  880442  
   470   18.2  7.3  0.0  chr15             11674493 11674602 (36365976) C Kolobok-N10B_DR   DNA/Kolobok             (0)    271     154  880443  
   371   25.2  0.0  1.9  chr15             11674616 11674724 (36365854) C Kolobok-N10C_DR   DNA/Kolobok           (205)    139      33  880444  
  4502   11.2 16.5  2.5  chr15             11674728 11675546 (36365032) + TDR2              DNA/TcMar-Tc1             1    931     (6)  880445  
   750   16.8 27.3  2.6  chr15             11675660 11675934 (36364644) + Kolobok-N10C_DR   DNA/Kolobok               1    341     (3)  880446  
   268   22.9  5.7  0.0  chr15             11675873 11675942 (36364636) + CryptonV-N4_DR    DNA/Crypton-V         12124  12197  (1296)  880447 *
   206   24.6  0.0  0.0  chr15             11675892 11675948 (36364630) C DNA2-16_DR        DNA                  (7958)  10093   10037  880448 *
  4169    9.4  2.5  2.8  chr15             11676114 11676756 (36363822) + Rex1-6_DR         LINE/Rex-Babar         2619   3259     (5)  880449  
   212   10.0  0.0  0.0  chr15             11676782 11676811 (36363767) C Mariner-N13_DR    DNA/TcMar-Tc1         (564)    577     548  880442  
   351   24.0  6.6  1.8  chr15             11676853 11676958 (36363620) C Mariner-N13_DR    DNA/TcMar-Tc1        (1025)    116       6  880442  
   676   17.2 23.0  3.5  chr15             11677023 11677239 (36363339) + hAT-N135_DR       DNA/hAT-Charlie           3    260   (282)  880450  
  1807   10.6 17.9  0.8  chr15             11677252 11677575 (36363003) C SINE3-1a          SINE/5S-Deu-L2          (3)    567     189  880451  
   220   29.1  2.4  7.7  chr15             11677567 11677579 (36362999) + EnSpm-N39C_DR     DNA/CMC-EnSpm?         1104   1110  (2483)  880452 *
  4264   10.3  9.3  0.7  chr15             11677580 11678275 (36362303) + DNA-3-5_DR        DNA/PIF-Harbinger         2    757   (317)  880453  
   214   20.8  0.0  0.0  chr15             11678269 11678316 (36362262) + hAT-N42_DR        DNA/hAT-Ac              599    646    (67)  880454 *
  1374   13.5  8.8  1.5  chr15             11679169 11679468 (36361110) C EnSpm-N6_DR       DNA/CMC-EnSpm?          (1)    345       1  880455  
   255   11.7  1.2  7.7  chr15             11679652 11679734 (36360844) + EnSpm-N36_DR      DNA/CMC-EnSpm          2580   2657   (568)  880456  
   207   14.6  0.0  7.2  chr15             11679670 11679743 (36360835) C Merlin-1_DR       DNA/Merlin           (8912)   1615    1547  880457 *
   201   16.5  1.2  7.5  chr15             11679678 11679762 (36360816) + CryptonV-N4_DR    DNA/Crypton-V          3788   3867  (9626)  880458 *
   281   19.4  5.0  1.0  chr15             11679689 11679787 (36360791) + Harbinger-N17_DR  DNA/PIF-Harbinger       561    663   (982)  880459  
   203    4.7  1.9 20.0  chr15             11679744 11679796 (36360782) C Tx1-34_DR         LINE/L1-Tx1          (5258)    194     150  880460 *
   202   13.9  5.6  0.0  chr15             11681358 11681393 (36359185) + BEL-64_DRe-I      LTR/Pao                 624    661  (2479)  880461  
   212   17.4  1.8  7.5  chr15             11681749 11681804 (36358774) C BEL-43_DRe-I      LTR/Pao              (4657)   1983    1931  880462  
   278   15.8  0.0  7.1  chr15             11683558 11683632 (36356946) + IS3EU-1_DR        DNA/IS3EU              6589   6658  (2046)  880463  
   235   16.3  1.3 21.8  chr15             11683575 11683723 (36356855) C Dada-U6_DR        DNA/Dada             (1733)   7230    7107  880464 *
   728    8.8  0.0 10.2  chr15             11683596 11683735 (36356843) + EnSpm-N13_DR      DNA/CMC-EnSpm         17566  17692  (4457)  880465  
   463   14.9  0.7  1.4  chr15             11683609 11683751 (36356827) + Kolobok-4_DR      DNA/Kolobok-T2         5064   5205  (1426)  880466 *
  1851   16.9 11.8  3.2  chr15             11683659 11684209 (36356369) C Helitron-N2_DR    RC/Helitron           (933)   1530     934  880467  
   463   14.0  1.2 11.6  chr15             11683736 11683753 (36356825) C Zisupton-6_DR     DNA/Zisupton        (13241)   8871    8729  880468 *
  6461    8.4  6.4  7.0  chr15             11683740 11684925 (36355653) C hAT-N21B_DR       DNA/hAT-Ac            (121)   1180       1  880469  
   277   20.5  6.0  1.1  chr15             11684854 11684937 (36355641) C hAT-N61_DR        DNA/hAT-Tip100        (272)    253     166  880470 *
   312   21.7  0.8  0.0  chr15             11684898 11685017 (36355561) C HATN16_DR         DNA/hAT-Charlie        (71)    873     753  880471 *
   598    4.4  0.0 11.8  chr15             11684915 11685018 (36355560) + hAT-N68_DR        DNA/hAT-Ac             2863   2955    (77)  880472 *
  1561   18.6 15.7  1.4  chr15             11684931 11685102 (36355476) C EnSpm-6N1_DR      DNA/CMC-EnSpm        (2649)   6587    6068  880473  
  1965    9.6  6.2  0.9  chr15             11685103 11685406 (36355172) C hAT-N137_DR       DNA/hAT-Ac            (914)   2657    2338  880474  
   241    6.7 22.2  0.0  chr15             11685435 11685479 (36355099) + hAT-N91_DR        DNA/hAT-Ac                1     55   (300)  880475  
  1984   13.7  1.5  3.9  chr15             11685487 11685829 (36354749) C DNA2-15_DR        DNA/hAT-Ac              (0)    530     196  880476  
   714   12.8  3.4  0.0  chr15             11685829 11685945 (36354633) + TDR23             DNA                     670    790   (357)  880477 *
  1056   12.8  7.0  1.3  chr15             11685950 11686162 (36354416) + TDR23             DNA                     923   1147     (0)  880478  
  1610   20.6  5.7  3.0  chr15             11686561 11686981 (36353597) C TDR19             DNA/hAT-Charlie         (0)    405       1  880479  
   210   35.0  1.0  1.0  chr15             11686897 11687000 (36353578) C EnSpm-N40_DR      DNA/CMC-EnSpm        (2104)   3290    3187  880480 *
   313   27.3  3.0  0.0  chr15             11686908 11687006 (36353572) + CryptonV-N5_DR    DNA/Crypton-V          3307   3408 (21129)  880481  
  1337   18.7 15.8  1.2  chr15             11687143 11687565 (36353013) C LINEX-1_DR        Retroposon              (3)    802     319  880482  
   674   16.7 13.0  0.4  chr15             11687605 11687820 (36352758) + hAT-N91_DR        DNA/hAT-Ac              110    352     (3)  880483  
   241   25.0  0.0  1.7  chr15             11687912 11687972 (36352606) C HATN12B_DR        DNA/hAT-Ac              (0)    695     636  880484  
  2271    9.1 16.8  0.4  chr15             11688280 11688744 (36351834) C TDR7              DNA                     (0)    541       1  880485  
   211   14.3  0.0  0.0  chr15             11688716 11688750 (36351828) + Merlin-2_DR       DNA/Merlin             7740   7774  (6147)  880486 *
  1661   11.6 15.8  2.9  chr15             11689115 11689516 (36351062) + DNA8-7_DR         DNA/hAT-Ac                1    443   (141)  880487  
   692    7.1  2.0  0.0  chr15             11689517 11689615 (36350963) + TC1DR3            DNA/TcMar-Tc1             1    101  (1124)  880488 *
  3675   14.9  7.0 11.3  chr15             11689614 11690636 (36349942) + TC1DR3            DNA/TcMar-Tc1           242   1225     (0)  880489  
   407   21.1  2.2  1.1  chr15             11690563 11690653 (36349925) + Merlin-2_DR       DNA/Merlin             4828   4919  (9002)  880490 *
   723   10.6  4.9  0.0  chr15             11690650 11690772 (36349806) + DNA8-7_DR         DNA/hAT-Ac              456    584     (0)  880491  
  1494   17.1  3.1 10.2  chr15             11691811 11691893 (36348685) + DNA9-4_DR         DNA                       2    198   (221)  880492  
   455   28.6  7.3 14.8  chr15             11691894 11692826 (36347752) C DNA9-2_DR         DNA                  (2324)   1610     739  880493  
  1494   17.1  3.1 10.2  chr15             11692827 11692912 (36347666) + DNA9-4_DR         DNA                     199    409    (10)  880492  
   291   10.0  0.0  0.0  chr15             11693232 11693271 (36347307) C SINE3-2_DR        SINE?                   (1)    163     124  880494  
  2628    6.8  4.6  0.0  chr15             11694466 11694834 (36345744) + Mariner-N24_DR    DNA/TcMar-ISRm11          3    388   (969)  880495  
  4312    3.6  0.6  0.8  chr15             11694857 11695386 (36345192) + Mariner-N24_DR    DNA/TcMar-ISRm11        622   1150   (207)  880496  
  2369   13.7 12.6  3.6  chr15             11695418 11695956 (36344622) C LOOPERN2_DR       DNA/Kolobok-T2        (789)    586       1  880497  
   210   15.8 10.5  0.0  chr15             11695957 11696012 (36344566) C hAT-N126_DR       DNA/hAT-Ac            (205)    334     273  880498  
  6994    5.5  1.7  3.4  chr15             11696036 11696986 (36343592) C hATN13C_DR        DNA/hAT-Ac              (0)    935       1  880499  
   719   20.9 12.8  1.6  chr15             11696999 11697271 (36343307) C hAT-N126B_DR      DNA/hAT-Ac            (295)    305       3  880500  
  2039   11.0 11.3  0.3  chr15             11697282 11697626 (36342952) C DNAX-10B_DR       DNA                     (0)   1174     792  880501  
  4619    7.9 29.8  1.5  chr15             11697627 11698620 (36341958) + hAT-N153_DR       DNA/hAT-Ac                1   1275   (803)  880502  
  5580    2.5  0.1  1.3  chr15             11698621 11699308 (36341270) + hAT-N165B_DR      DNA/hAT-Ac                1    680   (384)  880503  
   269    0.0  0.0  0.0  chr15             11699310 11699339 (36341239) + hAT-N165B_DR      DNA/hAT-Ac             1035   1064     (0)  880504  
  1351   10.7  8.6  3.3  chr15             11699340 11699572 (36341006) + hAT-N153_DR       DNA/hAT-Ac             1268   1512   (566)  880505  
  1172    9.0  0.0  0.0  chr15             11699574 11699728 (36340850) + hAT-N153_DR       DNA/hAT-Ac             1923   2077     (1)  880506  
  4451   12.7  8.9  0.6  chr15             11699730 11700469 (36340109) C DNAX-10B_DR       DNA                   (373)    801       1  880507  
   243   19.7  2.6  1.9  chr15             11700956 11701110 (36339468) + EnSpm-9_DR        DNA/CMC-EnSpm           890   1045  (7575)  880508 *
   564    3.9  0.0  4.3  chr15             11700989 11701240 (36339338) + (TG)n             Simple_repeat             1    241     (0)  880509  
   201    9.6  8.9  7.0  chr15             11701365 11701420 (36339158) C EnSpm-N42B_DR     DNA/CMC-EnSpm        (1385)   2919    2863  880510  
   529    9.6  9.6  0.0  chr15             11701662 11701744 (36338834) C HATN10_DR         DNA/hAT-Ac              (0)    455     365  880511  
  3202   10.4  8.3  0.0  chr15             11701745 11702224 (36338354) C TC1DR3            DNA/TcMar-Tc1           (0)   1225     706  880512  
  1705   12.7  7.3  0.0  chr15             11702254 11702528 (36338050) C TC1DR3            DNA/TcMar-Tc1         (929)    296       2  880512  
  1295   10.1  0.0  3.2  chr15             11702529 11702751 (36337827) C HATN10B_DR        DNA/hAT-Ac             (97)    511     296  880513  
   829    8.1 12.4  3.6  chr15             11702756 11702908 (36337670) + hAT-N142B_DR      DNA/hAT?                 66    231  (1769)  880514  
  4025   12.7 17.2  0.6  chr15             11702963 11703776 (36336802) + hAT-N142B_DR      DNA/hAT?               1053   2000     (0)  880515  
  2284   11.1  9.2  0.0  chr15             11703792 11704159 (36336419) + TE-X-3_DR         DNA/PIF-ISL2EU           11    412   (611)  880516  
   216    5.7  0.0  5.7  chr15             11704160 11704196 (36336382) + hAT-N127_DR       DNA/hAT-Charlie        3240   3274  (7042)  880517 *
  1432   13.8  2.2  2.9  chr15             11704164 11704440 (36336138) + EnSpm-10_DR       DNA/CMC-EnSpm           441    715  (5590)  880518  
   330    5.0  0.0  0.0  chr15             11704406 11704445 (36336133) C EnSpm-N3B_DR      DNA/CMC-EnSpm        (2664)   1070    1031  880519 *
   290   15.1  0.0  1.9  chr15             11704446 11704459 (36336119) C Kolobok-3_DR      DNA/Kolobok-T2       (5130)    836     784  880520  
  8697    6.9  3.6  4.6  chr15             11704465 11705808 (36334770) C DNA-8-1_DR        DNA/hAT-Ac              (0)   1332       1  880521  
  3738   10.9  4.5  0.3  chr15             11705809 11706388 (36334190) + TE-X-3_DR         DNA/PIF-ISL2EU          420   1023     (0)  880522  
   377   11.3  3.2  0.0  chr15             11706604 11706665 (36333913) + Harbinger-N23_DR  DNA/PIF-Harbinger       331    394    (43)  880523  
   323   21.6  6.2  1.7  chr15             11706824 11706862 (36333716) C Merlin-2_DR       DNA/Merlin           (8976)   4945    4902  880524  
   465   15.6  0.0  0.0  chr15             11706863 11706939 (36333639) C TC1DR3B           DNA/TcMar-Tc1           (0)    889     813  880525 *
  2188    8.7  9.1  1.9  chr15             11706936 11707287 (36333291) C SINE3-1a          SINE/5S-Deu-L2          (5)    565     189  880526  
  4251    6.3  9.6  1.3  chr15             11707288 11707925 (36332653) C HATN11B_DR        DNA/hAT                 (0)    690       1  880527  
   703    6.7  0.0  0.0  chr15             11707926 11708013 (36332565) C SINE3-1a          SINE/5S-Deu-L2        (374)    196     109  880526 *
  2622    8.5  7.7  1.2  chr15             11707975 11708379 (36332199) C TC1DR3            DNA/TcMar-Tc1          (39)   1186     756  880528  
   203   13.5  6.5  4.8  chr15             11708375 11708436 (36332142) + DNA9-3_DR         DNA/MULE-MuDR?          847    909 (10470)  880529 *
   846   14.6  5.1  2.8  chr15             11708498 11708673 (36331905) + hAT-N34_DR        DNA/hAT-Ac               17    196   (753)  880530  
  6100    2.9  4.9  0.6  chr15             11708684 11709437 (36331141) C DNA2-2_DR         DNA                     (0)    786       1  880531  
  5428    9.5  0.5  2.2  chr15             11709441 11710303 (36330275) + LTR1_DR           LTR/Gypsy?                1    848     (0)  880532  
   524   15.2  6.7  0.0  chr15             11710303 11710407 (36330171) + HATN10B_DR        DNA/hAT-Ac                2    113   (495)  880533 *
   794    9.2  0.8  0.0  chr15             11710400 11710519 (36330059) + HATN10_DR         DNA/hAT-Ac              335    455     (0)  880534  
   573   14.5 29.1  3.6  chr15             11710520 11710696 (36329882) + hAT-N121_DR       DNA/hAT-Ac              189    409   (576)  880535  
   287   14.9  0.0  2.1  chr15             11710714 11710761 (36329817) C DNA-N4_DR         DNA                   (108)    934     889  880536 *
  1488   17.5  3.8  2.2  chr15             11710723 11711038 (36329540) + hAT-N121_DR       DNA/hAT-Ac              644    964    (21)  880537  
   488   27.9 16.9  0.8  chr15             11711951 11712282 (36328296) C Mariner-7_DR      DNA/TcMar-Tc1         (128)   1459    1075  880538  
   383   18.3  1.2  1.2  chr15             11712304 11712386 (36328192) C Mariner-7_DR      DNA/TcMar-Tc1         (416)   1171    1089  880539  
   546   13.0  0.0  0.0  chr15             11712563 11712639 (36327939) C TDR8B             DNA/hAT-Ac            (884)     79       3  880540  
  1347    9.1  0.0  1.1  chr15             11713191 11713378 (36327200) C hAT-N158_DR       DNA/hAT-Ac              (0)    563     378  880541  
   285   20.6  0.0  0.0  chr15             11713419 11713481 (36327097) C DNA-N4_DR         DNA                   (316)    726     664  880536  
   241   17.2  0.0 21.2  chr15             11713502 11713604 (36326974) C Mariner-10_DR     DNA/TcMar-Tc1         (131)   1466    1382  880542 *
  2058   13.3  0.6  2.0  chr15             11713544 11713889 (36326689) + Mariner-10_DR     DNA/TcMar-Tc1           154    494  (1103)  880543  
   389    8.1  1.6  3.2  chr15             11713881 11713892 (36326686) C hAT-N101_DR       DNA/hAT-Ac            (826)   1153    1143  880544 *
  5406    9.0  2.0  1.1  chr15             11713893 11714687 (36325891) C DNA2-32B_DR       DNA/hAT                 (0)   1129     328  880545  
  4752    3.6  0.8  0.5  chr15             11714696 11715281 (36325297) C SINE3-1           SINE/5S-Deu-L2          (1)    589       2  880546  
  1353   10.4  0.0  0.0  chr15             11715286 11715468 (36325110) C DNA2-32B_DR       DNA/hAT               (794)    335     153  880545  
   217   21.2 10.6  0.0  chr15             11715453 11715518 (36325060) + DNA2-7_DR         DNA                    4998   5070  (4580)  880547 *
  2374   21.2  9.7 16.4  chr15             11715465 11716681 (36323897) C DNA2-7_DR         DNA                  (4093)   5557    4411  880548  
   350   16.1  0.0  3.2  chr15             11716625 11716688 (36323890) + DNA8-10_DR        DNA/hAT-Ac             2745   2806  (1212)  880549 *
  3419   13.3  4.7  1.7  chr15             11716685 11717304 (36323274) + Mariner-10_DR     DNA/TcMar-Tc1           807   1444   (153)  880550  
  1127   16.4  0.5  0.9  chr15             11717571 11717792 (36322786) C Kolobok-N1_DR     DNA/Kolobok-T2?        (13)    786     566  880551  
   728   16.7  0.0  4.2  chr15             11717794 11717943 (36322635) C Sola2-N2_DR       DNA/Sola-2              (1)   4032    3889  880552  
  1800   11.2  4.3  0.3  chr15             11717960 11718237 (36322341) C SINE2-3_DR        SINE/tRNA-V-RTE        (66)    302      14  880553  
  1552   18.0  8.0  5.7  chr15             11718238 11718471 (36322107) + DNA6-6_DR         DNA                    6892   7414  (3867)  880554  
   813    6.4  1.3 33.3  chr15             11718329 11718561 (36322017) C Sola2-N2_DR       DNA/Sola-2           (3856)    177       1  880555 *
   729   21.3  3.0  0.0  chr15             11718605 11718768 (36321810) C Kolobok-N1_DR     DNA/Kolobok-T2?       (421)    378     210  880551  
   583   17.1  2.6  4.0  chr15             11718769 11718920 (36321658) C Polinton-1N1_DR   DNA/Maverick         (1209)  14260   14111  880556 *
  2402   11.2  0.3  0.0  chr15             11718787 11719126 (36321452) C SINE2-4_DR        SINE/tRNA-V-RTE         (2)    369      29  880557  
   339   13.6 19.8  0.0  chr15             11719133 11719213 (36321365) + Kolobok-N1_DR     DNA/Kolobok-T2?         671    767    (32)  880558  
  5016    3.2 26.7  0.0  chr15             11719242 11719990 (36320588) + hAT-N34_DR        DNA/hAT-Ac                1    949     (0)  880559  
   223    5.9  0.0  0.0  chr15             11723099 11723132 (36317446) + (ATAGG)n          Simple_repeat             3     36     (0)  880560  
   223   19.4  2.1  5.6  chr15             11723192 11723284 (36317294) C DNA-8-1_DR        DNA/hAT-Ac             (13)   1319    1230  880561 *
  3390   10.6  1.2  5.8  chr15             11723265 11723827 (36316751) C DNA-8-1_DR        DNA/hAT-Ac            (489)    843     305  880561  
   569   25.6  1.2  1.2  chr15             11723773 11723934 (36316644) + hAT-14_DR         DNA/hAT-Ac             2618   2779   (690)  880562 *
  1591   12.3  3.0  1.7  chr15             11724130 11724427 (36316151) C DNA-8-1_DR        DNA/hAT-Ac           (1030)    302       1  880561  
   216    7.7  0.0  0.0  chr15             11724428 11724453 (36316125) C Rex1-50_DR        LINE/Rex-Babar         (30)   2419    2394  880563  
   215    7.0  0.0  0.0  chr15             11724459 11724493 (36316085) + L2-1B_DR          LINE/L2                 975   1005     (3)  880564  
   220   15.0  0.0  0.0  chr15             11724510 11724549 (36316029) C ANGEL             DNA/Kolobok           (254)     55      16  880565  
  5436   10.4  9.4  4.2  chr15             11725239 11726231 (36314347) + TDR22             DNA                     214   1255     (0)  880566  
  2054   10.9  6.3  0.3  chr15             11726232 11726581 (36313997) + hAT-N50_DR        DNA/hAT-Ac              248    618    (83)  880567  
  5545    6.5 22.9  0.2  chr15             11726603 11727504 (36313074) C Looper-N8_DR      DNA/Kolobok-T2          (0)   1107       1  880568  
   339    4.3  2.2  0.0  chr15             11727505 11727550 (36313028) + hAT-N50_DR        DNA/hAT-Ac              655    701     (0)  880569  
   211   11.1  6.7  0.0  chr15             11728378 11728422 (36312156) C hAT-N58B_DR       DNA/hAT-Ac              (5)    786     739  880570 *
  2514   10.2  3.3  0.8  chr15             11728397 11728761 (36311817) C hAT-N137_DR       DNA/hAT-Ac            (861)   2710    2337  880571  
  1817   16.4  0.7  9.9  chr15             11728401 11728819 (36311759) C DNA9-3_DR         DNA/MULE-MuDR?       (1429)   9950    9567  880572 *
   522   12.1 15.4  0.6  chr15             11728779 11728942 (36311636) C hAT-N58C_DR       DNA/hAT-Ac             (70)    738     470  880573 *
  1769   17.1 17.0  2.1  chr15             11728939 11729391 (36311187) C hAT-N58_DR        DNA/hAT-Ac            (288)    520       2  880573  
   978   17.6  6.7  5.5  chr15             11729418 11729687 (36310891) + hAT-N109_DR       DNA/hAT-Ac                1    273   (380)  880574  
   273   21.5  4.1  4.1  chr15             11729651 11729682 (36310896) C MuDR-2_DR         DNA/MULE-MuDR        (5764)  18169   18103  880575 *
   307   13.2  1.9  0.0  chr15             11729683 11729735 (36310843) C Kolobok-4_DR      DNA/Kolobok-T2       (3116)   3515    3462  880576 *
   823   13.9 10.6  2.0  chr15             11729690 11729703 (36310875) C Helitron-N3B_DR   RC/Helitron          (4194)   2410    2319  880577  
  1006    8.0  8.8  2.9  chr15             11729704 11729896 (36310682) C Mariner-N38_DR    DNA/TcMar-Tc1           (0)    547     344  880578  
   273   21.5  4.1  4.1  chr15             11729736 11729747 (36310831) C MuDR-2_DR         DNA/MULE-MuDR        (5764)  18102   18073  880575 *
   823   13.9 10.6  2.0  chr15             11729897 11729916 (36310662) C Helitron-N3B_DR   RC/Helitron          (4194)   2318    2165  880577  
   337   21.2 20.0  2.0  chr15             11729906 11729920 (36310658) + Dada-U1B_DR       DNA/Dada               4276   4355  (5173)  880579 *
   571   18.3  0.0  0.0  chr15             11729921 11730024 (36310554) + hAT-N32D_DR       DNA/hAT-Charlie           1    104   (551)  880580  
   337   21.2 20.0  2.0  chr15             11730025 11730035 (36310543) + Dada-U1B_DR       DNA/Dada               4356   4428  (5100)  880579 *
   611   13.9 12.2  0.0  chr15             11730035 11730149 (36310429) + hAT-N32E_DR       DNA/hAT-Charlie         377    505    (11)  880581  
  2484   10.1  0.5  0.0  chr15             11730159 11730546 (36310032) + Merlin-1_DR       DNA/Merlin             1849   2238  (8289)  880582  
   674   16.1  2.3  0.6  chr15             11730392 11730566 (36310012) + Helitron-N3B_DR   RC/Helitron            2301   2478  (4126)  880583 *
   473    5.3  0.0  0.0  chr15             11730482 11730564 (36310014) + ACROBAT1          DNA/PIF                 779    861   (518)  880584 *
 17774    2.8  4.5  0.8  chr15             11730565 11732792 (36307786) C DNA-6-N6_DR       DNA/hAT?                (0)   2309       1  880585  
   457   16.4  9.3  1.6  chr15             11730577 11730598 (36309980) C CryptonV-N5_DR    DNA/Crypton-V        (8331)  16205   16080  880586 *
   310   19.3  8.1  3.1  chr15             11732727 11732849 (36307729) C Helitron-4_DR     RC/Helitron         (18278)  13590   13462  880587 *
   354   19.7  1.8  2.7  chr15             11732745 11732914 (36307664) + Helitron-N3B_DR   RC/Helitron            2348   2453  (4151)  880588  
   212   25.1  8.1  3.5  chr15             11732937 11733072 (36307506) C Tx1-52_DR         LINE/L1-Tx1           (818)   4253    4112  880589  
   250   18.4  7.7  2.4  chr15             11733157 11733234 (36307344) C EnSpm-N10_DR      DNA/CMC-EnSpm        (7411)   1897    1816  880590 *
   591   23.3  2.6  4.0  chr15             11733219 11733401 (36307177) + DNA6-6_DR         DNA                    7878   7996  (3285)  880591 *
  1679   15.5  4.8  0.7  chr15             11733239 11733530 (36307048) C TDR17B            DNA/Sola-1            (771)    775     472  880592  
   804   17.7  8.6  0.5  chr15             11733538 11733724 (36306854) C ANGEL             DNA/Kolobok           (107)    202       1  880593  
   268   24.2 13.7  0.0  chr15             11733642 11733736 (36306842) + Merlin-2_DR       DNA/Merlin             7310   7417  (6504)  880594 *
   789   18.2  7.0  5.1  chr15             11734363 11734692 (36305886) + TDR7              DNA                       1    336   (205)  880595  
   399   22.3  1.0  0.0  chr15             11734685 11734787 (36305791) + TDR7              DNA                     435    538     (3)  880596 *
   589   22.2  4.7  8.7  chr15             11734801 11734992 (36305586) C HATN2_DR          DNA/hAT                (83)   1136     952  880597  
   461   24.6  6.9  0.0  chr15             11734893 11735022 (36305556) + EnSpm-N13_DR      DNA/CMC-EnSpm         10808  10946 (11203)  880598 *
  4244   10.6 25.1  6.2  chr15             11735050 11736153 (36304425) + hAT-N21B_DR       DNA/hAT-Ac                1   1301     (0)  880599  
   205   17.0  1.8  3.7  chr15             11736110 11736164 (36304414) + IS3EU-4_DR        DNA/IS3EU              9637   9690  (5339)  880600 *
   625   12.5  1.9  0.0  chr15             11736169 11736272 (36304306) C HATN2_DR          DNA/hAT               (600)    619     514  880597  
  2651    7.9  2.1  3.8  chr15             11736289 11736720 (36303858) C Mariner-N38_DR    DNA/TcMar-Tc1         (109)    438      14  880601  
 19784    1.5  1.4  0.5  chr15             11736752 11739123 (36301455) C DNA8-4_DR         DNA/hAT-Charlie         (0)   2395       1  880602  
   492   23.1  0.0  7.1  chr15             11739124 11739228 (36301350) C TDR19             DNA/hAT-Charlie       (204)    201     105  880603 *
   614   19.3 13.0  2.8  chr15             11739126 11739138 (36301440) + EnSpm-N36_DR      DNA/CMC-EnSpm           981   1096  (2129)  880604  
  1250    7.0 10.5  0.0  chr15             11739139 11739309 (36301269) + HATN4_DR          DNA/hAT-Charlie           1    189     (3)  880605  
   889   11.5  2.9  0.7  chr15             11739310 11739446 (36301132) + SINE2-4_DR        SINE/tRNA-V-RTE         202    341    (30)  880606  
  5879    3.4  0.0  1.2  chr15             11739447 11740182 (36300396) + DNA-6-N4_DR       DNA/IS3EU                 1    727  (3150)  880607  
   750   15.6  5.1  2.5  chr15             11739447 11739463 (36301115) + EnSpm-N10_DR      DNA/CMC-EnSpm          3578   3738  (5570)  880608 *
  2631    5.4  4.3 15.3  chr15             11740189 11740673 (36299905) + DNA-6-N4_DR       DNA/IS3EU              2729   3167   (710)  880609  
  6391    3.3  9.0  0.3  chr15             11740674 11741497 (36299081) + MuDR-N1_DR        DNA/MULE-MuDR             1    895     (1)  880610  
  1668    5.3  0.0 21.2  chr15             11741500 11741813 (36298765) C DNA-6-N4_DR       DNA/IS3EU            (3158)    719     461  880611  
   255   15.4  8.4  2.6  chr15             11741766 11741872 (36298706) C EnSpm-6N1_DR      DNA/CMC-EnSpm        (7641)   1595    1483  880612 *
   318   20.0  3.6  0.0  chr15             11741785 11741894 (36298684) + hAT-2n1_DR        DNA/hAT-Charlie         950   1063   (147)  880613 *
   341   16.5  0.0  0.0  chr15             11741825 11741903 (36298675) C Zisupton-6_DR     DNA/Zisupton        (20950)   1166    1088  880614  
   218   16.4  5.4 14.1  chr15             11741837 11741928 (36298650) C L1-64_DR          LINE/L1               (363)   3427    3343  880615 *
   303   20.3 13.5  0.0  chr15             11742236 11742309 (36298269) C Kolobok-N5_DR     DNA/Kolobok-T2?       (202)    283     200  880616  
   208   27.3  2.9  5.9  chr15             11742382 11742486 (36298092) + ENSPM-6_DR        DNA/CMC-EnSpm          2684   2785 (29831)  880617 *
   490   13.9  3.5  2.8  chr15             11742398 11742416 (36298162) + MuDR-2_DR         DNA/MULE-MuDR         16295  16436  (7497)  880618  
   533    5.8  1.6  0.8  chr15             11742417 11742538 (36298040) C DNA-X-5_DR        DNA/hAT                (64)   1157    1035  880619 *
  2124   13.9  5.0  7.2  chr15             11742436 11742538 (36298040) + DNA9-3_DR         DNA/MULE-MuDR?         9509   9908  (1471)  880620  
  2448    7.9  5.0  0.0  chr15             11742539 11742881 (36297697) + HE2_DR            SINE/tRNA-V-RTE           1    360     (3)  880621  
   299   18.8  0.0  1.6  chr15             11742922 11742986 (36297592) + Kolobok-N10C_DR   DNA/Kolobok              21     84   (260)  880622  
   506   13.2 23.1  2.7  chr15             11743052 11743207 (36297371) C LOOPERN4_DR       DNA/Kolobok-T2          (0)    917     731  880623  
  1255   14.7 11.8  0.4  chr15             11743213 11743457 (36297121) C LOOPERN3B_DR      DNA/Kolobok-T2        (776)    273       1  880624  
   352   20.7  2.8  0.7  chr15             11744081 11744224 (36296354) C hAT-N133_DR       DNA/hAT-Ac              (0)    623     552  880625  
   216    1.6  1.6  0.0  chr15             11744176 11744238 (36296340) + Ginger1-N1_DR     DNA/Ginger-1            668    731  (1927)  880626 *
  1331   14.3  7.3  3.7  chr15             11744223 11744563 (36296015) C hAT-N130_DR       DNA/hAT-Ac             (68)    353       1  880627  
   853   14.4  4.7  6.3  chr15             11745101 11745136 (36295442) C DNAX-23_DR        DNA                  (1393)  10408   10292  880628  
   994   10.2  0.0  0.0  chr15             11745137 11745273 (36295305) C SINE2-4_DR        SINE/tRNA-V-RTE         (0)    371     235  880629  
   846   17.3  0.0  3.1  chr15             11745146 11745312 (36295266) C IS3EU-4_DR        DNA/IS3EU            (5781)   9248    9087  880630 *
   853   14.4  4.7  6.3  chr15             11745274 11745293 (36295285) C DNAX-23_DR        DNA                  (1393)  10291   10219  880628  
  2067   14.7  5.4  8.4  chr15             11745413 11745963 (36294615) + hAT-N166_DR       DNA/hAT-hAT5              1    536     (4)  880631  
   294   15.5  0.0  0.7  chr15             11746320 11746383 (36294195) + Ginger1-N1_DR     DNA/Ginger-1            349    415  (2243)  880632  
   219   26.1  0.0  1.4  chr15             11746322 11746391 (36294187) + MOSAT_DR          Satellite              1108   1176   (911)  880633 *
   300   15.4  0.0  0.0  chr15             11746340 11746391 (36294187) C Ginger1-N1_DR     DNA/Ginger-1          (371)   2287    2236  880634  
   279   23.6  2.2  3.3  chr15             11746392 11746429 (36294149) C ERV1-7_DR-I       LTR/ERV1             (4628)   2073    1985  880635  
   274   20.3  2.2  0.0  chr15             11748152 11748216 (36292362) + Zisupton-6_DR     DNA/Zisupton           8394   8450 (13666)  880636  
   231   25.0  2.6  1.3  chr15             11748155 11748231 (36292347) + CryptonV-2_DR     DNA/Crypton-V          8905   8982 (12829)  880637 *
   305    4.7  4.7  0.0  chr15             11748174 11748216 (36292362) + hAT-25_DR         DNA/hAT-Charlie        2244   2288   (112)  880638 *
  1161   14.8  7.0  5.3  chr15             11748187 11748428 (36292150) C Merlin-1_DR       DNA/Merlin           (8949)   1578    1333  880639  
   260   20.2  8.0  4.4  chr15             11748217 11748255 (36292323) C IS3EU-1_DR        DNA/IS3EU            (2001)   6693    6613  880640 *
   834   23.1  3.8 13.6  chr15             11749020 11749445 (36291133) C MuDR-2N1_DR       DNA/MULE-MuDR        (7274)   4951    4563  880641  
   359    8.9  0.8  4.4  chr15             11749361 11749478 (36291100) C Helitron-4_DR     RC/Helitron         (19947)  11921   11808  880642 *
   676   15.7 15.9  1.8  chr15             11749721 11749915 (36290663) + CryptonV-N6_DR    DNA/Crypton-V             1    222   (340)  880643  
   278   27.3  2.0  5.5  chr15             11750586 11750603 (36289975) + EnSpm-N47B_DR     DNA/CMC-EnSpm?         1250   1395    (37)  880644  
   321   15.9 11.3  5.7  chr15             11750604 11750622 (36289956) + EnSpm-7_DR        DNA/CMC-EnSpm          9113   9252  (1782)  880645  
   562   14.9 11.4  0.0  chr15             11750623 11750736 (36289842) C ANGEL             DNA/hAT                 (0)    309     183  880646  
  2670   12.1 10.2  2.7  chr15             11750742 11751258 (36289320) + HATN6_DR          DNA/hAT-Ac                1    555   (456)  880647  
  1165   14.3  3.0  2.1  chr15             11751259 11751493 (36289085) C hAT-N134_DR       DNA/hAT?                (0)   1065     829  880648  
   370   22.6  5.8  4.1  chr15             11751393 11751512 (36289066) + EnSpm-17_DR       DNA/CMC-EnSpm          3322   3443  (5833)  880649 *
  2352   15.2  6.3  2.0  chr15             11751492 11751969 (36288609) C hAT-N134_DR       DNA/hAT?              (567)    498       1  880648  
  1920   13.4  5.9 11.6  chr15             11751970 11752458 (36288120) + HATN6_DR          DNA/hAT-Ac              548   1011     (0)  880650  
   823   11.6 12.9  0.0  chr15             11752460 11752614 (36287964) C ANGEL             DNA/hAT               (134)    175       1  880646  
   209   19.9 19.6  1.7  chr15             11752526 11752627 (36287951) + DNA-N33_DR        DNA                     563    682  (1021)  880651 *
  2164   11.4  6.2  6.2  chr15             11753113 11753160 (36287418) C Helitron-N3_DR    RC/Helitron           (902)   2114    1758  880652  
  2513    8.8  5.2  0.7  chr15             11753161 11753582 (36286996) C Mariner-N38_DR    DNA/TcMar-Tc1          (14)    533      93  880653  
   757   11.7 11.4 10.8  chr15             11753416 11753626 (36286952) + CryptonV-N5_DR    DNA/Crypton-V         16814  17025  (7512)  880654 *
  2164   11.4  6.2  6.2  chr15             11753583 11753597 (36286981) C Helitron-N3_DR    RC/Helitron           (902)   1757    1630  880652  
  1361   12.8 13.4  0.6  chr15             11753598 11753887 (36286691) + hAT-N203_DR       DNA/hAT-Tip100         1224   1550  (3991)  880655  
  1433    4.8  5.3  0.5  chr15             11753905 11754113 (36286465) C hAT-N58_DR        DNA/hAT-Ac             (37)    771     553  880656  
   313   19.5 12.4  2.0  chr15             11754098 11754112 (36286466) + EnSpm-15_DR       DNA/CMC-EnSpm          8978   9075  (2379)  880657 *
   417   14.9  5.4  0.0  chr15             11754113 11754186 (36286392) C DNA2-16_DR        DNA                  (9801)   8250    8173  880658  
   218    9.7  0.0  0.0  chr15             11754187 11754217 (36286361) C hAT-N58D_DR       DNA/hAT-Ac            (610)    811     781  880659  
  3004    5.1  0.0  2.3  chr15             11754248 11754646 (36285932) C DNA8-26_DR        DNA                  (1613)   2917    2528  880660  
   231    7.3  4.8  2.3  chr15             11754677 11754718 (36285860) C hAT-N58C_DR       DNA/hAT-Ac            (383)    288     246  880661  
 11566    3.3  1.6  0.1  chr15             11754973 11756383 (36284195) C hAT-N35_DR        DNA/hAT-Ac              (0)   1433       1  880662  
  1447    9.1  0.0  0.0  chr15             11756396 11756582 (36283996) C Harbinger-4N1_DR  DNA/PIF-Harbinger       (0)   1021     835  880663  
   664   12.8  0.5 19.6  chr15             11756581 11756774 (36283804) C Harbinger-4N1B_DR DNA/PIF-Harbinger     (429)    734     572  880664 *
   256   21.0  0.0  6.0  chr15             11757096 11757110 (36283468) + DNA8-9_DR         DNA/hAT-Ac              806    816   (635)  880665  
  1593    8.4  1.4 13.2  chr15             11757111 11757398 (36283180) + SINE2-5_DR        SINE/tRNA-V-RTE           1    258    (24)  880666  
   653   18.6  3.4  2.7  chr15             11757268 11757416 (36283162) + hAT-N29_DR        DNA/hAT-Tip100         1193   1342   (238)  880667 *
 11826    3.1  2.4  1.0  chr15             11757875 11759351 (36281227) C ERV1-N3B-LTR_DR   LTR/ERV1                (0)   1498       1  880668  
   259   22.6  0.0  0.0  chr15             11759354 11759406 (36281172) C Harbinger-N27_DR  DNA/PIF-Harbinger?    (147)     73      21  880669  
   248   27.3  0.0  7.5  chr15             11759386 11759500 (36281078) + IS3EU-4_DR        DNA/IS3EU              4284   4390 (10639)  880670 *
   660   15.0  0.0  0.0  chr15             11759407 11759519 (36281059) C ANGEL             DNA/Kolobok             (0)    309     197  880671  
   432   21.5 10.7  3.3  chr15             11759520 11759597 (36280981) C DNA7-N1_DR        DNA/Zisupton         (2098)   8306    8109  880672  
   672   25.7 12.0  7.0  chr15             11759613 11760334 (36280244) C DNA-1-3_DR        DNA/PIF-Harbinger       (1)    836       1  880673  
  1940   15.6 19.2  2.2  chr15             11760601 11761103 (36279475) C HarbingerN5_DR    DNA/PIF-Harbinger       (2)    859     273  880674  
  7135    7.0 16.5  0.7  chr15             11761104 11762182 (36278396) + TDR22B            DNA                       1   1248     (0)  880675  
   997   15.2  3.9  0.0  chr15             11762210 11762387 (36278191) C HarbingerN5_DR    DNA/PIF-Harbinger     (676)    185       1  880674  
  1405   11.4 11.9  2.0  chr15             11766605 11766881 (36273697) C EnSpm-N6_DR       DNA/CMC-EnSpm?          (0)    346      43  880676  
   224   13.6  4.4  2.2  chr15             11766887 11766931 (36273647) C EnSpm-N6_DR       DNA/CMC-EnSpm?        (262)     84      39  880677  
   312   18.4 32.0  0.0  chr15             11767037 11767161 (36273417) + DNA8-13_DR        DNA/hAT-Tip100?          32    196   (462)  880678  
   560   21.6  0.7  1.5  chr15             11767237 11767372 (36273206) + DNA8-13_DR        DNA/hAT-Tip100?         337    471   (187)  880679  
   833   14.7 10.2  0.0  chr15             11767678 11767703 (36272875) C EnSpm-N11_DR      DNA/CMC-EnSpm        (1868)   3485    3315  880680  
   938    7.8  5.4  0.0  chr15             11767704 11767832 (36272746) + SINE2-4_DR        SINE/tRNA-V-RTE         233    368     (3)  880681  
   206   19.5  2.4  0.0  chr15             11772768 11772784 (36267794) + IS3EU-1_DR        DNA/IS3EU              3891   3908  (4796)  880682  
   762   22.5  8.4  2.9  chr15             11772785 11773045 (36267533) C ANGEL             DNA/Kolobok             (0)    309      35  880683  
   321   26.1  6.1 15.2  chr15             11773046 11773073 (36267505) + EnSpm-N40_DR      DNA/CMC-EnSpm          2605   2870  (2524)  880684 *
  1306   17.3  7.3  2.2  chr15             11773073 11773373 (36267205) + DNA-AT-1_DR       DNA                       2    317    (75)  880685  
  1178   19.0 14.4  2.6  chr15             11773374 11773410 (36267168) + Merlin-1_DR       DNA/Merlin             9102   9428  (1099)  880686  
   382   16.4  0.0  0.0  chr15             11773420 11773474 (36267104) C REP-1_DR          Unknown                 (3)     55       1  880687  
   243   22.1  5.9  0.0  chr15             11773641 11773708 (36266870) + ERV1-N9-I_DR      LTR/ERV1               1172   1243  (3713)  880688  
  4223    7.0 28.1  3.6  chr15             11773744 11774646 (36265932) + LOOPERN6_DR       DNA/Kolobok-T2?           1   1117   (234)  880689  
   338   23.3  1.5  0.8  chr15             11774621 11774639 (36265939) C Polinton-1_DR     DNA/Maverick          (716)  17769   17641  880690 *
   349   12.8  0.0  0.0  chr15             11774640 11774748 (36265830) + (TG)n             Simple_repeat             2    110     (0)  880691 *
   369   15.0  0.9  5.6  chr15             11774667 11774779 (36265799) C EnSpm-N14_DR      DNA/CMC-EnSpm         (933)   3647    3540  880692  
   340   11.3  0.0  0.0  chr15             11774748 11774800 (36265778) + LOOPERN6_DR       DNA/Kolobok-T2?        1120   1172   (179)  880693 *
   381    8.5  1.7  0.0  chr15             11774854 11774912 (36265666) C EnSpm-N4_DR       DNA/CMC-EnSpm           (1)    211     152  880694 *
   452   17.5  3.5 11.4  chr15             11774895 11774909 (36265669) + DNA2-16_DR        DNA                    8029   8033 (10018)  880695  
  2433    7.5  0.8  3.6  chr15             11774910 11775280 (36265298) + HE2_DR            SINE/tRNA-V-RTE           2    362     (1)  880696  
   681   22.2  5.9  3.9  chr15             11775077 11775094 (36265484) C DNA7-N2_DR        DNA/hAT-hAT6          (380)   1634    1505  880697 *
   798   18.9  4.5  4.1  chr15             11775095 11775314 (36265264) + SAT-26_DR         Satellite              2058   2278  (1605)  880698  
   730   15.1  8.7  1.2  chr15             11775274 11775434 (36265144) C EnSpm-N4_DR       DNA/CMC-EnSpm          (39)    173       1  880699 *
   681   22.2  5.9  3.9  chr15             11775315 11775329 (36265249) C DNA7-N2_DR        DNA/hAT-hAT6          (380)   1504    1377  880697 *
   288   24.0  1.8 10.7  chr15             11775432 11775543 (36265035) C hAT-N122_DR       DNA/hAT-Ac            (443)    134      32  880700  
   682   17.0  0.0  6.9  chr15             11775905 11776075 (36264503) C DNA11TA1B_DR      DNA/CMC-EnSpm           (0)    203      44  880701  
   260   17.6  1.4  3.8  chr15             11776570 11776675 (36263903) + CryptonV-N5_DR    DNA/Crypton-V         11475  11540 (12997)  880702  
   237   14.4  1.1  8.2  chr15             11776591 11776617 (36263961) + Helitron-N3B_DR   RC/Helitron            5052   5117  (1487)  880703 *
   279    8.9  4.4  1.4  chr15             11776630 11776697 (36263881) C EnSpm-6N1_DR      DNA/CMC-EnSpm        (8235)   1001     932  880704  
   274   12.7  2.4  4.9  chr15             11776698 11776712 (36263866) + EnSpm1_DR         DNA/CMC-EnSpm          1356   1436  (8052)  880705  
   847   17.5  2.3  1.1  chr15             11776800 11776972 (36263606) + Copia-11B_DR-LTR  LTR/Gypsy?              126    300   (168)  880706  
   395   21.0  9.9  0.0  chr15             11776959 11777039 (36263539) + Merlin-1_DR       DNA/Merlin             8667   8755  (1772)  880707 *
  1277   16.1  3.0  5.1  chr15             11776972 11777233 (36263345) C EnSpm-N48B_DR     DNA/CMC-EnSpm        (4324)   2635    2379  880708 *
  1354   11.1  4.3  0.0  chr15             11777034 11777239 (36263339) + HE1_DR1           SINE/tRNA-V-RTE         142    356    (46)  880709  
  2220    8.0  0.3  0.0  chr15             11777240 11777538 (36263040) + hAT-N38_DR        DNA/hAT-hAT6              1    300   (729)  880710  
   229   22.5  7.0  0.0  chr15             11777525 11777538 (36263040) + ENSPM-6_DR        DNA/CMC-EnSpm         25697  25715  (6901)  880711 *
  2318   11.6 19.9  0.9  chr15             11777539 11778061 (36262517) + DNA8-3_DR         DNA/hAT-Tip100            1    552   (835)  880712 *
  4595    7.7  4.2  4.7  chr15             11778029 11778760 (36261818) + hAT-N38_DR        DNA/hAT-hAT6            295   1023     (6)  880713  
   399    9.6  0.0  0.0  chr15             11778800 11778851 (36261727) C Kolobok-1N2_DR    DNA/Kolobok-T2        (222)    468     417  880714  
  1493   19.2  9.9  8.2  chr15             11778914 11779345 (36261233) C Copia-11B_DR-LTR  LTR/Gypsy?              (0)    468      30  880715  
  2578    9.1  2.9 12.0  chr15             11779446 11780033 (36260545) + Mariner-N31_DR    DNA/TcMar-Tc1             1    540     (0)  880716  
   202   11.4  0.0  0.0  chr15             11780235 11780269 (36260309) C DNA-8-26_DR       DNA/hAT-Tip100        (484)   1690    1656  880717 *
   767   15.2 24.5  2.3  chr15             11780245 11780493 (36260085) + DNA-2-30B_DR      DNA                      69    371    (42)  880718  
   285   19.1  3.1  6.4  chr15             11781117 11781130 (36259448) C LOOPER-N5B_DR     DNA/Kolobok-T2        (338)   1202    1125  880719  
   445    8.8  1.8  5.7  chr15             11781131 11781239 (36259339) + DNA6-6_DR         DNA                    9904  10008  (1273)  880720  
   357    5.3  1.1  0.0  chr15             11781158 11781252 (36259326) + Zisupton-7_DR     DNA/Zisupton          11389  11484  (5598)  880721 *
   521   19.1  3.5  2.0  chr15             11781261 11781404 (36259174) C EnSpm-N27B_DR     DNA/CMC-EnSpm           (1)    172      27  880722  
   225   14.6  0.0  0.0  chr15             11781746 11781786 (36258792) C DNAX-23_DR        DNA                  (1418)  10383   10343  880723 *
   232   19.2  0.0  2.1  chr15             11781751 11781798 (36258780) C EnSpm-N44_DR      DNA/CMC-EnSpm        (2298)   6354    6308  880724 *
  3902    9.9 11.8  0.6  chr15             11781777 11782413 (36258165) + DIRS-N2_DR        LTR/Ngaro              3786   4493  (1536)  880725  
  2531    5.3  0.0  2.4  chr15             11782399 11782746 (36257832) C HE2_DR            SINE/tRNA-V-RTE        (21)    342       3  880726 *
   262   25.0  9.7  1.0  chr15             11782747 11782777 (36257801) C DNA8-9_DR         DNA/hAT-Ac            (639)    812     774  880727  
  1654    7.7  5.1  0.0  chr15             11783005 11783238 (36257340) + HarbingerN3_DR    DNA/PIF-Harbinger       819   1064     (0)  880728  
   763   15.3 13.8  2.1  chr15             11783239 11783378 (36257200) + Harbinger-8N2_DR  DNA/PIF-Harbinger       262    412   (143)  880729  
  1896    9.8  5.3  1.5  chr15             11783385 11783704 (36256874) + DNA-X-4_DR        DNA                     473    804   (441)  880730  
   301   20.8 26.1  2.1  chr15             11783689 11783845 (36256733) C HATN1_DR          DNA/hAT               (231)    196       3  880731 *
   486   15.2  3.9  1.3  chr15             11784271 11784423 (36256155) C Gypsy-31-LTR_DR   LTR/Gypsy             (744)    210      54  880732 *
   602   11.0  0.4  0.3  chr15             11784308 11784461 (36256117) + Zisupton-7_DR     DNA/Zisupton          11420  11547  (5535)  880733  
   231   20.6  3.1  9.9  chr15             11784618 11784714 (36255864) C Gypsy-221_DR-LTR  LTR/Gypsy             (199)    721     631  880734  
   900   14.8  3.7  0.6  chr15             11785046 11785208 (36255370) C Kolobok-N10B_DR   DNA/Kolobok            (25)    246      79  880735  
   367   29.1  2.0  1.3  chr15             11785102 11785251 (36255327) C EnSpm-N6B_DR      DNA/CMC-EnSpm?       (2382)    868     718  880736 *
   324   13.8  1.8  6.7  chr15             11785208 11785316 (36255262) C Harbinger-1_DR    DNA/PIF-Harbinger    (2989)    920     817  880737 *
   224   12.7  7.4  2.4  chr15             11785251 11785331 (36255247) C EnSpm-6N1_DR      DNA/CMC-EnSpm        (2645)   6591    6507  880738 *
   301    4.4  0.0  5.8  chr15             11785265 11785337 (36255241) + Harbinger1_DR     DNA/PIF-Harbinger      2807   2875  (1586)  880739  
   257    5.4  0.0  6.3  chr15             11785338 11785482 (36255096) C Zisupton-6_DR     DNA/Zisupton        (13489)   8627    8423  880740  
   391   17.0  0.8 10.8  chr15             11785511 11785642 (36254936) + EnSpm-N21_DR      DNA/CMC-EnSpm            20    139   (340)  880741  
   299   16.0  0.0  0.0  chr15             11785727 11785776 (36254802) C Kolobok-1N2_DR    DNA/Kolobok-T2          (0)    690     641  880742  
   344   14.8  2.2  1.6  chr15             11785791 11785936 (36254642) + EnSpm-N40B_DR     DNA/CMC-EnSpm          2166   2284  (3223)  880743  
   329   17.5  0.0  0.0  chr15             11785843 11785939 (36254639) + hAT-13_DR         DNA/hAT-Tip100         2396   2492   (310)  880744 *
   344   15.4  2.1  3.2  chr15             11785866 11785959 (36254619) C EnSpm-5_DR        DNA/CMC-EnSpm        (4837)   2834    2742  880745  
   242   23.6  7.1  1.7  chr15             11785960 11785977 (36254601) C Harbinger1_DR     DNA/PIF-Harbinger    (1927)   2534    2417  880746  
   244   11.7 10.1  2.4  chr15             11786424 11786502 (36254076) + DNA-N27_DR        DNA                     627    711   (284)  880747  
   228   17.8  2.7 13.0  chr15             11786434 11786466 (36254112) + CryptonV-1_DR     DNA/Crypton-V          5485   5527 (12346)  880748 *
   248    5.6  0.0  0.0  chr15             11786467 11786502 (36254076) + DNA8-10_DR        DNA/hAT-Ac             1660   1695  (2323)  880749  
   228   17.8  2.7 13.0  chr15             11786503 11786543 (36254035) + CryptonV-1_DR     DNA/Crypton-V          5528   5584 (12289)  880748  
   235   30.2  0.0  5.5  chr15             11786713 11786789 (36253789) + SINE_TE           SINE/tRNA-V               1     73   (206)  880750 *
   315   26.4  1.4  0.0  chr15             11786722 11786793 (36253785) C DNA7-N2_DR        DNA/hAT-hAT6          (304)   1710    1638  880751 *
  2061   10.3 11.9  1.0  chr15             11786731 11786992 (36253586) + hAT-N137_DR       DNA/hAT-Ac             2337   2636   (935)  880752  
   526   12.3  0.0  7.1  chr15             11786993 11787097 (36253481) + TDR9              DNA                       1     98   (110)  880753  
   305    8.1  0.0  8.0  chr15             11787415 11787468 (36253110) C DNA-4-4_DR        DNA/Zator             (630)     50       1  880754  
   235   15.7 11.8  0.0  chr15             11787424 11787474 (36253104) C CryptonV-2_DR     DNA/Crypton-V       (13218)   8593    8537  880755 *
  2082   12.5 10.4  4.7  chr15             11788265 11788708 (36251870) C Copia-11B_DR-LTR  LTR/Gypsy?              (0)    468       1  880756  
  1494   13.9 30.0  1.1  chr15             11788723 11789065 (36251513) C SINE3-1a          SINE/5S-Deu-L2          (1)    569     129  880757  
   214   21.9  9.4  3.0  chr15             11789099 11789225 (36251353) C EnSpm-11_DR       DNA/CMC-EnSpm        (7856)   1147    1013  880758  
   424   16.2  2.9  2.9  chr15             11789263 11789364 (36251214) + hAT-N164_DR       DNA/hAT-Tip100          820    921  (1119)  880759 *
   431   16.7  2.4  0.0  chr15             11789280 11789363 (36251215) + Mariner-6_DR      DNA/TcMar-Tc1             1     86  (1543)  880760  
   412   20.9  0.7  3.7  chr15             11789364 11789412 (36251166) C hAT-N21B_DR       DNA/hAT-Ac             (76)   1212    1091  880761  
  1002   11.0 11.7  4.9  chr15             11789858 11790182 (36250396) C hAT-N177B_DR      DNA/hAT-Tip100        (217)    747     402  880762  
   455    2.9  4.3  0.0  chr15             11790081 11790218 (36250360) + (TTA)n            Simple_repeat             2    145     (0)  880763 *
   217   10.1  0.0  2.0  chr15             11790132 11790232 (36250346) + DNA-6-N2_DR       DNA                     786    884  (4172)  880764 *
   840   13.6  2.3  1.7  chr15             11790147 11790318 (36250260) C DNA-TA-4_DR       DNA/TcMar            (5073)   4722    4550  880765 *
   958   16.7  7.7  3.2  chr15             11790168 11790589 (36249989) + MuDR-2_DR         DNA/MULE-MuDR         20024  20291  (3642)  880766 *
  1961   12.6  9.1  1.9  chr15             11790194 11790213 (36250365) C hAT-N137_DR       DNA/hAT-Ac            (848)   2723    2647  880767  
  1966   12.9  2.9  0.0  chr15             11790214 11790522 (36250056) C SINE2-4_DR        SINE/tRNA-V-RTE         (4)    367      50  880768  
   252   30.6  0.0  0.9  chr15             11790522 11790630 (36249948) + L1-11_DR          LINE/L1                5710   5817  (1507)  880769 *
  1961   12.6  9.1  1.9  chr15             11790523 11790600 (36249978) C hAT-N137_DR       DNA/hAT-Ac            (848)   2646    2328  880767  
  1668   13.7  5.5  5.1  chr15             11790553 11790998 (36249580) C hAT-N177B_DR      DNA/hAT-Tip100       (1278)    454      48  880762 *
   351   12.7  2.1  9.0  chr15             11791020 11791114 (36249464) + Mariner-N18_DR    DNA/TcMar-ISRm11         37    125   (487)  880770  
  1648   14.7  9.0  2.6  chr15             11791288 11791719 (36248859) C ENSPM-6_DR        DNA/CMC-EnSpm       (10643)  21973   21515  880771 *
  2636    5.8  8.7  1.1  chr15             11791336 11791770 (36248808) C Mariner-N38_DR    DNA/TcMar-Tc1          (38)    509      42  880772  
   223    5.4 19.0  4.5  chr15             11791720 11791777 (36248801) C DNAX-25B_DR       DNA/Zisupton         (2255)   1283    1218  880773 *
  1300   14.2 22.8  0.0  chr15             11792095 11792362 (36248216) + HE1_DR1           SINE/tRNA-V-RTE          46    374    (28)  880774  
   438   31.2  4.9  4.4  chr15             11792179 11792231 (36248347) + SAT-26_DR         Satellite              2059   2222  (1661)  880775 *
   688   19.6  0.7  4.0  chr15             11792232 11792385 (36248193) + IS3EU-4_DR        DNA/IS3EU              9121   9269  (5760)  880776  
   438   31.2  4.9  4.4  chr15             11792386 11792403 (36248175) + SAT-26_DR         Satellite              2223   2284  (1599)  880775  
   288   13.4 12.4  0.8  chr15             11793167 11793179 (36247399) C EnSpm-9_DR        DNA/CMC-EnSpm        (7751)    869     744  880777  
   370   12.1  5.0  1.0  chr15             11793180 11793279 (36247299) C hAT-N36_DR        DNA/hAT              (1481)    259     156  880778  
   226   21.7  1.1  0.0  chr15             11793201 11793292 (36247286) C hAT-N159_DR       DNA/hAT-Ac            (281)   1541    1449  880779 *
   200   14.3  0.0  0.0  chr15             11793458 11793492 (36247086) + L2-17_DRe         LINE/L2                2435   2469  (1047)  880780  
  1388   12.2  3.9  0.8  chr15             11793615 11793871 (36246707) + CR1-22_DR         LINE/L2                1424   1688    (33)  880781  
   249   11.6  0.0  1.2  chr15             11794071 11794157 (36246421) + DNA-6-N2_DR       DNA                    4179   4264   (792)  880782 *
   347    1.5  4.0  1.0  chr15             11794082 11794191 (36246387) + (TAA)n            Simple_repeat             1    113     (0)  880783  
   238   11.2  7.1  0.8  chr15             11794158 11794191 (36246387) + DNA-1-7_DR        DNA/PIF-Harbinger       618    746   (692)  880784 *
  1033   19.5 24.2  0.6  chr15             11794337 11794625 (36245953) C DIRS-1E-LTR_DR    LTR/Ngaro               (0)    690     334  880785  
   624   14.5  1.7  0.8  chr15             11794602 11794719 (36245859) C DIRS-1E-LTR_DR    LTR/Ngaro             (510)    180      62  880785 *
  1386   11.4 10.0  1.4  chr15             11794735 11794993 (36245585) + EnSpm-N5_DR       DNA/CMC-EnSpm            10    290     (0)  880786  
   482   13.6  0.2  0.2  chr15             11794994 11795069 (36245509) C DIRS-1E-LTR_DR    LTR/Ngaro            (7105)     74       1  880785  
   209    6.2  0.0  0.0  chr15             11795206 11795270 (36245308) + (CAAA)n           Simple_repeat             4     68     (0)  880787  
   964   18.1 36.3  0.2  chr15             11795895 11796249 (36244329) C Kolobok-N5_DR     DNA/Kolobok-T2?         (1)    484       2  880788  
  1106   10.3  1.2  0.0  chr15             11796314 11796478 (36244100) C Tc1-7_DR          DNA/TcMar-Tc1          (91)   1555    1389  880789 *
  3165    8.4  4.4  0.4  chr15             11796478 11796953 (36243625) C Tc1-7_DR          DNA/TcMar-Tc1        (1080)    566      72  880790  
   220    3.9  0.0  0.0  chr15             11796945 11796970 (36243608) + Tc1-7_DR          DNA/TcMar-Tc1          1621   1646     (0)  880791 *
   490   14.0  4.9  0.0  chr15             11796971 11797094 (36243484) + EnSpm-N48_DR      DNA/CMC-EnSpm          1826   1956  (1622)  880792 *
   923    0.0  0.0  0.0  chr15             11796971 11797105 (36243473) + (TAGA)n           Simple_repeat             1    135     (0)  880793  
   663   15.9  9.9  0.6  chr15             11797106 11797121 (36243457) + Polinton-4_DR     DNA/Maverick          12546  12710  (7577)  880794  
   705   17.0  8.2  0.0  chr15             11797628 11797762 (36242816) C HATN17_DR         DNA/hAT-Tip100       (1057)    490     345  880795 *
  1006   18.7 10.8  2.5  chr15             11797644 11797901 (36242677) C SINE2-5_DR        SINE/tRNA-V-RTE         (0)    282       4  880796  
   347   26.1 11.7  8.2  chr15             11797718 11797815 (36242763) + EnSpm-N11_DR      DNA/CMC-EnSpm          2779   2966  (2387)  880797 *
   650   23.8  9.3  0.5  chr15             11797763 11797813 (36242765) C DNA6-6_DR         DNA                  (6702)   4554    4369  880798  
   517   20.1  0.0  5.3  chr15             11797816 11797915 (36242663) + Mariner-N2_DR     DNA/TcMar              1599   1693  (2273)  880799  
   347   26.1 11.7  8.2  chr15             11797916 11797930 (36242648) + EnSpm-N11_DR      DNA/CMC-EnSpm          2967   2998  (2355)  880797  
   285   23.1  3.2  4.3  chr15             11797946 11798040 (36242538) C KibiDr2           LINE/L1-Tx1           (536)   4864    4771  880800  
  2158   21.6 15.2  2.1  chr15             11798447 11799202 (36241376) + Helitron-4_DR     RC/Helitron           28083  28768  (3100)  880801  
  5029   13.1 11.2  0.1  chr15             11799219 11800079 (36240499) + TDR8B             DNA/hAT-Ac                8    963     (0)  880802  
   808   23.8 19.7  0.3  chr15             11800081 11800354 (36240224) + Helitron-4_DR     RC/Helitron           29564  29890  (1978)  880801  
   201    8.8  2.9  0.0  chr15             11800827 11800860 (36239718) C CryptonV-N5_DR    DNA/Crypton-V       (12515)  12022   11988  880803 *
   728   16.4 13.4  3.2  chr15             11800854 11801054 (36239524) C L2-11_DRe         LINE/L2                 (8)   1969    1749  880804  
   260   17.1  0.0  4.3  chr15             11802087 11802135 (36238443) + EnSpm-N13_DR      DNA/CMC-EnSpm          7612   7658 (14491)  880805 *
  1099   14.1  1.1 10.0  chr15             11802093 11802352 (36238226) + CryptonV-3_DR     DNA/Crypton-V           923   1161 (22292)  880806 *
  2539    6.4 14.5  1.0  chr15             11802121 11802548 (36238030) + Mariner-N38_DR    DNA/TcMar-Tc1            30    514    (33)  880807  
   289   26.6 11.4  1.0  chr15             11802400 11802574 (36238004) + DNA8-17_DR        DNA/hAT-Tip100          971   1163   (650)  880808 *
  3219   19.4 13.0  4.0  chr15             11802678 11803852 (36236726) C TDR22             DNA                    (30)   1225      35  880809  
  1798   16.0  9.2  0.0  chr15             11803861 11804198 (36236380) + HarbingerN1_DR    DNA/PIF-Harbinger       244    612    (38)  880810  
  4252    7.2  0.8  1.0  chr15             11804209 11804814 (36235764) C Gypsy-28-LTR_DR   LTR/Gypsy               (0)    605       1  880811  
   231   21.2  0.0  1.9  chr15             11804815 11804857 (36235721) + HarbingerN1_DR    DNA/PIF-Harbinger       609    650     (0)  880812  
  1766   21.9  1.0  5.3  chr15             11804858 11805264 (36235314) C DNA-N22_DR        DNA                   (375)    393       4  880813  
   346   23.3  4.1  0.0  chr15             11805249 11805261 (36235317) C Mariner-N8_DR     DNA/TcMar             (133)     96      25  880814 *
   353   17.9  0.0  0.0  chr15             11805262 11805317 (36235261) + Mariner-N7_DR     DNA/TcMar               182    237    (24)  880815  
  1014   17.8 17.8  0.3  chr15             11805368 11805654 (36234924) + L1-121_DR         LINE/L1                1048   1384    (36)  880816  
  1243   22.1  5.2  4.6  chr15             11805666 11805676 (36234902) + DNA-8-9_DR        DNA/hAT-Ac             2080   2162  (1557)  880817  
  1714   14.6 12.3  1.9  chr15             11805677 11806018 (36234560) C HE1_DR1           SINE/tRNA-V-RTE        (24)    378       2  880818  
  1243   22.1  5.2  4.6  chr15             11806019 11806053 (36234525) + DNA-8-9_DR        DNA/hAT-Ac             2163   2469  (1250)  880817  
  1063   19.3 15.4  0.7  chr15             11807070 11807335 (36233243) C hAT-N167B_DR      DNA/hAT-Charlie       (635)    938     634  880819  
   747   17.9 22.9  1.8  chr15             11807138 11807364 (36233214) C hAT-N57_DR        DNA/hAT-Ac            (760)    526     253  880820 *
 10277    6.3  4.2  1.4  chr15             11807369 11808791 (36231787) + hAT-N31_DR        DNA/hAT-Ac                1   1462     (0)  880821  
  1614   11.4  6.0 13.1  chr15             11808822 11809154 (36231424) C hAT-N152_DR       DNA/hAT-Blackjack       (2)    328      17  880822  
  1718   16.8 13.4  4.5  chr15             11809160 11809611 (36230967) C hAT-N167B_DR      DNA/hAT-Charlie       (974)    599     160  880819  
   359   25.3  8.1  1.9  chr15             11810272 11810420 (36230158) C CR1-44_DR         LINE/L2              (1103)    741     584  880823  
   240   12.0  0.0  7.1  chr15             11811368 11811412 (36229166) C DNA7-N1_DR        DNA/Zisupton         (2098)   8319    8278  880824  
   635   25.8  8.3  0.4  chr15             11811536 11811765 (36228813) + HATN8_DR          DNA/Zisupton              1    248     (7)  880825  
   203   19.0  0.0  7.5  chr15             11811729 11811783 (36228795) C HATN2_DR          DNA/hAT               (617)    602     552  880826 *
  3441   13.2 11.3  1.4  chr15             11811784 11812428 (36228150) C DNA-6-N1_DR       DNA                     (0)    708       1  880827  
   239   27.5  2.5  0.0  chr15             11812950 11813029 (36227549) C EnSpm-N48_DR      DNA/CMC-EnSpm        (1605)   1973    1892  880828 *
   802   15.8  0.6  0.0  chr15             11812968 11813125 (36227453) + (TCCA)n           Simple_repeat             3    161     (0)  880829  
   420    8.9  0.0  1.3  chr15             11813059 11813138 (36227440) C Polinton-4_DR     DNA/Maverick         (7591)  12696   12618  880830 *
  2779   13.6  1.5  3.2  chr15             11813363 11813895 (36226683) + Gypsy101-LTR_DR   LTR/Gypsy                 1    524     (0)  880831  
   938   17.9  2.0  6.4  chr15             11813970 11814214 (36226364) + DNA-8-24_DR       DNA/hAT-Tip100          473    707  (1076)  880832  
   704   12.5 11.6  3.1  chr15             11814239 11814419 (36226159) C DNA-TA-2_DR       DNA/CMC-EnSpm           (0)    196       1  880833  
   346   27.0  0.9  0.9  chr15             11815446 11815557 (36225021) + (TAG)n            Simple_repeat             1    112     (0)  880834  
   300   19.7  4.0  0.0  chr15             11815492 11815567 (36225011) + L1-11_DR          LINE/L1                6824   6902   (422)  880835 *
  1856   17.1  5.3  3.6  chr15             11815670 11816081 (36224497) C DNA6-6_DR         DNA                  (4034)   7247    6829  880836 *
  2316   11.3  3.6  1.1  chr15             11815724 11816088 (36224490) + hAT-N137_DR       DNA/hAT-Ac             2337   2710   (861)  880837  
   743   21.5  0.0  3.9  chr15             11815948 11816107 (36224471) + TE-X-7_DR         LINE?/Penelope?         141    294   (545)  880838 *
  2801    8.2  3.5  1.4  chr15             11816094 11816528 (36224050) + Mariner-N38_DR    DNA/TcMar-Tc1            75    518    (29)  880839  
   224    9.3  4.5  2.2  chr15             11816521 11816564 (36224014) + CryptonV-N4_DR    DNA/Crypton-V          6837   6881  (6612)  880840 *
  7296    6.3 11.4  0.0  chr15             11816536 11817653 (36222925) C DNA2-3_DR         DNA/Merlin              (0)   1245       1  880841  
   223   12.1  0.0  0.0  chr15             11817654 11817686 (36222892) + Merlin-1_DR       DNA/Merlin             5177   5209  (5318)  880842  
  1081   21.5 15.9  0.3  chr15             11817705 11817724 (36222854) + DNA8-23_DR        DNA                    1674   1784  (4955)  880843  
  1259   14.7 16.1  1.1  chr15             11817725 11817972 (36222606) C HE1_DR1           SINE/tRNA-V-RTE        (23)    379      95  880844  
   237   21.4 12.5  0.0  chr15             11817972 11818027 (36222551) C DNA2-16_DR        DNA                 (12264)   5787    5725  880845 *
  1081   21.5 15.9  0.3  chr15             11817973 11818012 (36222566) + DNA8-23_DR        DNA                    1785   2029  (4710)  880843  
  1300    5.9  2.4  0.0  chr15             11818599 11818768 (36221810) C L2-2_DRe          LINE/L2                 (2)   4236    4063  880846  
   244   16.4 10.9  0.0  chr15             11818784 11818838 (36221740) C MuDR-2_DR         DNA/MULE-MuDR        (5793)  18140   18080  880847 *
  2749   12.2  4.0  4.6  chr15             11818802 11819350 (36221228) C Mariner-N38_DR    DNA/TcMar-Tc1           (0)    547       2  880848  
  1802   16.2  0.5 17.9  chr15             11819351 11819522 (36221056) C EnSpm-6N1_DR      DNA/CMC-EnSpm        (8208)   1028     942  880849 *
  2505   16.4  0.6 11.4  chr15             11819351 11819459 (36221119) C Helitron-N3B_DR   RC/Helitron           (925)   5633    5077  880850  
   295   18.2 34.6  0.6  chr15             11819524 11819650 (36220928) + EnSpm-3N1_DR      DNA/CMC-EnSpm            10    179     (4)  880851  
   309   27.5  5.6  4.1  chr15             11819670 11819822 (36220756) + MOSAT_DR          Satellite               311    463  (1624)  880852  
   251   21.4  7.3  8.1  chr15             11821122 11821258 (36219320) C hAT-N177_DR       DNA/hAT-Tip100        (372)    598     463  880853  
   226   11.3  0.0  1.9  chr15             11821217 11821270 (36219308) C DNA-6-N2_DR       DNA                   (734)   4322    4270  880854 *
   537   24.6 10.7  5.2  chr15             11821244 11821698 (36218880) C L2-57_DR          LINE/L2                 (0)   1043     570  880855  
   556   13.5 19.1  4.4  chr15             11821699 11821876 (36218702) + DNA11TA1_DR       DNA/CMC-EnSpm             1    203     (0)  880856  
   230   27.3  2.8  0.5  chr15             11821882 11821999 (36218579) C L2-52_DR          LINE/L2              (1085)   1142     968  880857 *
   395   24.8  2.9  2.9  chr15             11821975 11822111 (36218467) C L2-57_DR          LINE/L2               (618)    425     289  880855  
   293   27.9  4.0  0.7  chr15             11822276 11822484 (36218094) C L2-36_DRe         LINE/L2              (1299)    480     392  880858  
   727   15.9 24.3  0.4  chr15             11823150 11823351 (36217227) + MuDR-2_DR         DNA/MULE-MuDR         15832  16081  (7852)  880859  
   217    8.8  0.0  0.0  chr15             11823322 11823351 (36217227) + hAT-N21B_DR       DNA/hAT-Ac              942    971   (330)  880860 *
  2730   13.5  0.8  2.1  chr15             11823352 11823828 (36216750) C Copia-11_DR-LTR   LTR/Gypsy?              (0)    471       1  880861  
  1621    6.8  3.6  0.8  chr15             11823829 11824079 (36216499) + Mariner-N38_DR    DNA/TcMar-Tc1           290    547     (0)  880862  
  1123   14.7  4.7  8.4  chr15             11824080 11824125 (36216453) + Merlin-1_DR       DNA/Merlin             4970   5256  (5271)  880863  
   281   16.8 23.4  0.0  chr15             11824084 11824190 (36216388) C DNA8-26_DR        DNA                  (3787)    743     612  880864 *
   213   21.3  0.0  1.6  chr15             11824210 11824271 (36216307) + DNA8-26_DR        DNA                     683    743  (3787)  880865 *
   229   11.1  0.0  3.7  chr15             11824224 11824239 (36216339) + EnSpm-N13_DR      DNA/CMC-EnSpm          6129   6182 (15967)  880866  
   306    2.5  0.0  0.0  chr15             11824240 11824279 (36216299) + Mariner-N18_DR    DNA/TcMar-ISRm11         60     99   (513)  880867  
   428   23.4  6.3  1.4  chr15             11825046 11825072 (36215506) + EnSpm-N2_DR       DNA/CMC-EnSpm          3072   3173   (842)  880868 *
   523   14.8  1.1  0.0  chr15             11825055 11825142 (36215436) C Helitron-N3_DR    RC/Helitron          (1414)   1602    1514  880869 *
   708   16.4 15.8  0.0  chr15             11825073 11825224 (36215354) C Zisupton-6_DR     DNA/Zisupton        (13128)   8988    8813  880870  
   440   26.3 10.2  1.9  chr15             11825097 11825115 (36215463) C IS3EU-1_DR        DNA/IS3EU            (1956)   6748    6688  880871 *
   579   19.1  0.8  1.5  chr15             11825116 11825248 (36215330) + Zisupton-6_DR     DNA/Zisupton           8504   8635 (13481)  880872  
   440   26.3 10.2  1.9  chr15             11825249 11825275 (36215303) C IS3EU-1_DR        DNA/IS3EU            (1956)   6687    6590  880871  
   288    3.7  0.0  0.0  chr15             11826648 11826728 (36213850) + (TAA)n            Simple_repeat             1     81     (0)  880873  
  2016   13.1  4.2  8.6  chr15             11827042 11827836 (36212742) + EnSpm-N28_DR      DNA/CMC-EnSpm             7    357     (0)  880874  
   208   12.8  0.0  2.6  chr15             11828113 11828152 (36212426) + EnSpm-N40_DR      DNA/CMC-EnSpm          2590   2628  (2766)  880875  
   209   24.1  1.7  0.0  chr15             11828535 11828592 (36211986) + DNA2-8_DR         DNA/CMC-EnSpm          3564   3622   (785)  880876  
   286   18.9 16.9  2.6  chr15             11828605 11828740 (36211838) + TDR16             DNA/Merlin               85    239    (74)  880877 *
   301   20.9  3.5  1.1  chr15             11828711 11828797 (36211781) + Dada-U1A_DR       DNA/Dada               3633   3721  (7258)  880878  
   387   22.1  1.7  2.6  chr15             11831219 11831334 (36209244) C Crypton-N1_DR     DNA/Crypton-A          (81)    403     289  880879  
   338   17.3  6.7  0.0  chr15             11831466 11831540 (36209038) C Crypton-N1_DR     DNA/Crypton-A         (393)     91      12  880879  
   213   30.8  6.7  3.8  chr15             11831564 11831678 (36208900) + Kolobok-N2_DR     DNA/Kolobok-T2           65    243  (1123)  880880  
   253   22.8  0.0  3.5  chr15             11831679 11831737 (36208841) C DNA-N44_DR        DNA/Kolobok-T2        (193)    339     283  880881  
  2895   11.2 40.3  2.7  chr15             11831789 11832718 (36207860) C hAT-N69_DR        DNA/hAT-Ac              (2)   1271       1  880882  
   567    7.9  0.0  0.0  chr15             11832727 11832802 (36207776) + TZF28B            DNA/TcMar-Tc1             4     79  (1535)  880883 *
  3908    9.2  5.8  3.1  chr15             11832789 11833425 (36207153) C TZF28B            DNA/TcMar-Tc1         (960)    654       1  880884  
   828    9.4  1.7  0.0  chr15             11833793 11833909 (36206669) C HE1_DR1           SINE/tRNA-V-RTE        (50)    352     234  880885  
   813   12.3  2.3  0.8  chr15             11833910 11833923 (36206655) C DNA8-25_DR        DNA                  (1826)   2141    2009  880886  
   301   17.8  2.7  0.0  chr15             11834305 11834377 (36206201) + TDR9              DNA                     134    208     (0)  880887 *
  1584   14.7  0.7  7.6  chr15             11834315 11834608 (36205970) C SINE2-5_DR        SINE/tRNA-V-RTE         (1)    281       7  880888  
   297   16.4  9.5  5.8  chr15             11834990 11835073 (36205505) C DNAX-23_DR        DNA                  (3116)   8685    8599  880889  
   420   23.9  3.7 11.4  chr15             11835137 11835325 (36205253) + DNAX-23_DR        DNA                    9254   9429  (2372)  880890 *
  2177   15.2  2.0  0.3  chr15             11835159 11835513 (36205065) + DNA8-17_DR        DNA/hAT-Tip100         1308   1668   (145)  880891  
   533   17.9  1.6  2.4  chr15             11835409 11835534 (36205044) + Mariner-N5C_DR    DNA/TcMar              3348   3472  (4449)  880892 *
   317   16.9  3.1  0.0  chr15             11835614 11835678 (36204900) + TDR6              DNA                       1     67   (183)  880893  
   950   18.5  1.0  2.6  chr15             11835680 11835873 (36204705) + SINE2-1_DR        SINE/tRNA                 1    191     (7)  880894  
   553   26.2  1.7  6.6  chr15             11835836 11835868 (36204710) C DNA-8-24_DR       DNA/hAT-Tip100       (1074)    709     489  880895 *
   713   16.7  5.0  6.6  chr15             11835869 11836067 (36204511) C TDR6              DNA                    (52)    198       3  880896  
   273   17.7  4.5 16.2  chr15             11836092 11836121 (36204457) + RTEX-5_DR         LINE/RTE-X             5830   5896     (1)  880897  
   232   15.9  0.0  7.0  chr15             11836122 11836182 (36204396) C HATN15_DR         DNA/hAT-Ac            (481)    599     543  880898  
  1336   10.2  7.3  0.0  chr15             11836263 11836443 (36204135) C L2-5_DRe          LINE/L2                 (0)   2227    2032  880899  
  1293   12.4  0.0  1.0  chr15             11836444 11836638 (36203940) C LTR-11_DR-LTR     LTR                     (0)    193       1  880900  
   209   17.1  2.4  0.0  chr15             11836708 11836748 (36203830) + RTEX-2_DR         LINE/RTE-X             3168   3209    (51)  880901  
   301   15.5 15.2  2.2  chr15             11836753 11836831 (36203747) C DNA-X-15_DR       DNA                   (995)    632     544  880902  
   297   15.9 10.1  0.0  chr15             11837946 11838014 (36202564) + hAT-N137_DR       DNA/hAT-Ac             2903   2978   (593)  880903 *
   307   17.2  6.2  0.0  chr15             11837958 11838021 (36202557) C piggyBac-N9_DR    DNA/PiggyBac          (667)    524     457  880904  
   299   13.4  0.0  0.0  chr15             11838164 11838230 (36202348) + (TTCA)n           Simple_repeat             3     69     (0)  880905 *
  1000   12.6  0.6  5.4  chr15             11838173 11838348 (36202230) C HATN17_DR         DNA/hAT-Tip100       (1035)    512     345  880906  
   907   11.6  7.8  3.8  chr15             11838194 11838372 (36202206) C ZFERV-2N2-I_DR    LTR/ERV1             (1522)   5925    5740  880907 *
  2283    8.2  7.2  1.4  chr15             11838215 11838562 (36202016) C SINE2-3_DR        SINE/tRNA-V-RTE         (0)    368       1  880908  
   880   15.2 13.3  3.4  chr15             11838563 11838589 (36201989) + MuDR-2_DR         DNA/MULE-MuDR         20227  20274  (3659)  880909  
   701   19.8  3.7  3.3  chr15             11838373 11838397 (36202181) + MuDR-2_DR         DNA/MULE-MuDR         18879  19039  (4894)  880910 *
  2044   11.1 13.1  0.7  chr15             11838681 11839062 (36201516) C L2-3_DRe          LINE/L2                 (7)   5061    4633  880911  
  2949    8.6 28.7  0.5  chr15             11839066 11839699 (36200879) + DNA-TA-1_DR       DNA/CMC-EnSpm             1    812     (0)  880912  
   262    8.4  0.0 14.4  chr15             11839700 11839774 (36200804) + Helitron-2_DR     RC/Helitron           23629  23689  (3723)  880913 *
   580    5.5  0.0  1.8  chr15             11839692 11839858 (36200720) + Zisupton-7_DR     DNA/Zisupton          11378  11541  (5541)  880914 *
  1251   10.8  0.5  0.0  chr15             11839827 11840012 (36200566) C L2-3_DRe          LINE/L2               (437)   4631    4445  880911  
   538   12.4  4.0  2.0  chr15             11839859 11839889 (36200689) C ERV1-N3-I_DR      LTR/ERV1              (857)   3734    3533  880915 *
   446    0.0  0.0  1.8  chr15             11840016 11840071 (36200507) C NonLTR-1_DR       Retroposon              (6)   1206    1152  880916  
   247   15.5  2.2  5.8  chr15             11840038 11840126 (36200452) C EnSpm-N2_DR       DNA/CMC-EnSpm         (910)   3105    3020  880917 *
   230   16.7  0.0 11.8  chr15             11840045 11840139 (36200439) C DNA-N27_DR        DNA                   (245)    750     666  880918 *
   283    8.3  4.7  2.3  chr15             11840069 11840154 (36200424) C EnSpm-5_DR        DNA/CMC-EnSpm        (4827)   2844    2757  880919  
   268   11.1  5.8  4.0  chr15             11840072 11840187 (36200391) + EnSpm-N37_DR      DNA/CMC-EnSpm          4082   4196  (2451)  880920 *
   630   18.5 24.5  2.6  chr15             11840538 11840798 (36199780) C Helitron-N3_DR    RC/Helitron           (897)   2119    1655  880921  
   759    9.0  1.6  0.0  chr15             11840799 11840920 (36199658) C Mariner-N38_DR    DNA/TcMar-Tc1         (292)    255     132  880922  
  1663   11.5 42.7  0.1  chr15             11840985 11841490 (36199088) C hAT-N177B_DR      DNA/hAT-Tip100        (243)    721       1  880923  
   268   10.3 27.2  1.9  chr15             11842205 11842303 (36198275) C DNA-N15_DR        DNA                    (17)    388     277  880924 *
  1547    6.5  0.0  1.0  chr15             11842294 11842494 (36198084) + TDR19C            DNA/hAT-Charlie         198    396     (0)  880925  
   590   28.0  1.7  3.1  chr15             11842495 11842525 (36198053) + DNA-6-N5B_DR      DNA                    1734   1962  (1561)  880926  
  5673   11.0  9.3  4.7  chr15             11842581 11843714 (36196864) + LOOPERN6_DR       DNA/Kolobok-T2?           1   1184   (167)  880927  
  3423   12.7  2.0  5.3  chr15             11843715 11844355 (36196223) + DIRS-1-LTR_DR     LTR/Ngaro                 1    621     (1)  880928  
   394    4.0  0.0  0.0  chr15             11844356 11844402 (36196176) C LOOPERN6_DR       DNA/Kolobok-T2?      (1027)    324     278  880929  
   206   16.7  2.1  0.0  chr15             11844426 11844473 (36196105) C DNA-N15_DR        DNA                   (329)     76      28  880924  
 15455    1.1  0.0  0.0  chr15             11845177 11846890 (36193688) C BHIKHARI_LTR      LTR/ERV1                (0)   1714       1  880930  
 46405    1.8  0.2  0.1  chr15             11846891 11852158 (36188420) C BHIKHARI_I-int    LTR/ERV1                (0)   5277       1  880930  
 15455    1.1  0.0  0.0  chr15             11852159 11853872 (36186706) C BHIKHARI_LTR      LTR/ERV1                (0)   1714       1  880930  
 46405    1.8  0.2  0.1  chr15             11853873 11859140 (36181438) C BHIKHARI_I-int    LTR/ERV1                (0)   5277       1  880930  
 15455    1.1  0.0  0.0  chr15             11859141 11860854 (36179724) C BHIKHARI_LTR      LTR/ERV1                (0)   1714       1  880930  
   424   32.0  1.0  3.5  chr15             11861015 11861026 (36179552) C hAT-N127_DR       DNA/hAT-Charlie      (4300)   6016    5920  880931  
  1328   11.3  0.0  0.0  chr15             11861027 11861211 (36179367) + TDR3B             DNA/hAT-Charlie           1    185     (8)  880932  
   478   24.9  1.8  7.0  chr15             11861075 11861238 (36179340) + EnSpm-N36B_DR     DNA/CMC-EnSpm           901   1056  (2360)  880933 *
   415   29.7 12.0  1.1  chr15             11861225 11861391 (36179187) C EXPANDER1_DR      LINE/RTE-BovB          (48)   3317    3133  880934 *
  1205   20.0  8.3  0.0  chr15             11861451 11861690 (36178888) C EXPANDER1_DR      LINE/RTE-BovB        (2214)   1151     892  880935  
   336   12.5  0.0  0.0  chr15             11861892 11861939 (36178639) C Harbinger-5N1B_DR DNA/PIF-Harbinger       (0)   1946    1899  880936 *
  1806    5.3  3.2  1.6  chr15             11861937 11862184 (36178394) C Harbinger-5N1_DR  DNA/PIF-Harbinger     (134)   1689    1438  880937  
   330   10.9  0.0  0.0  chr15             11862182 11862227 (36178351) C Harbinger-5N1B_DR DNA/PIF-Harbinger    (1900)     46       1  880938 *
  1116   16.9 21.9  8.1  chr15             11862249 11862731 (36177847) + DNA-8-28_DR       DNA/hAT-Tip100?           1    545    (37)  880939  
   272   11.1  5.5  1.3  chr15             11863561 11863633 (36176945) C TDR24             DNA                    (78)    366     291  880940  
   206   16.9  1.8 13.3  chr15             11863597 11863628 (36176950) + MuDR-2_DR         DNA/MULE-MuDR         18814  18911  (5022)  880941 *
   328   18.2  1.3  0.0  chr15             11863629 11863705 (36176873) C DNA-TA-4_DR       DNA/TcMar            (5116)   4679    4602  880942 *
   499    8.1 10.3  0.0  chr15             11863647 11863733 (36176845) + EnSpm-22N2_DR     DNA/CMC-EnSpm          4230   4325  (1222)  880943  
   225   16.4  0.0 21.6  chr15             11863729 11863790 (36176788) C Gypsy-215_DR-LTR  LTR/Gypsy             (381)    381     331  880944 *
   386   16.2 25.7  0.0  chr15             11863734 11863744 (36176834) C DNA8-10_DR        DNA/hAT-Ac           (1814)   2162    2073  880945  
   544   20.7  5.3 11.8  chr15             11863816 11864040 (36176538) C Gypsy-215_DR-LTR  LTR/Gypsy             (514)    248      37  880944  
  1438   16.6 12.8  6.6  chr15             11864077 11864475 (36176103) + LTR-13_DR         LTR/ERV1                 24    448     (0)  880946  
   939   14.1 12.6  0.0  chr15             11864504 11864701 (36175877) C TDR24             DNA                   (219)    225       3  880940  
   447   16.0  0.9  1.9  chr15             11864712 11864802 (36175776) C DIRS-N4_DR        LTR/Ngaro             (608)   5188    5123  880947  
  4702    9.1 27.8  0.5  chr15             11864803 11865772 (36174806) + LOOPERN1_DR       DNA/Kolobok-T2            1   1234     (0)  880948  
  1509   20.3  4.3 16.7  chr15             11865773 11866389 (36174189) C DIRS-1-LTR_DR     LTR/Ngaro              (70)    552       2  880949  
   204   10.0  0.0  0.0  chr15             11866481 11866510 (36174068) + hAT-N196_DR       DNA/hAT?                440    469     (2)  880950  
   425   13.8 12.5  0.0  chr15             11867482 11867561 (36173017) C TC1DR3            DNA/TcMar-Tc1           (2)   1223    1134  880951  
  2375    7.6  2.0  1.4  chr15             11867579 11867927 (36172651) C TDR2              DNA/TcMar-Tc1           (6)    931     581  880952  
   209    6.5  0.0  0.0  chr15             11867917 11867947 (36172631) + TDR2              DNA/TcMar-Tc1           859    889    (48)  880953 *
  1400   26.3  8.0  0.0  chr15             11867958 11868383 (36172195) C TC1DR3            DNA/TcMar-Tc1          (98)   1127     668  880951  
   892   20.9  2.5  1.5  chr15             11868405 11868603 (36171975) C DNAX-20_DR        DNA/CMC-EnSpm           (5)    689     489  880954  
   632   16.5  9.8  4.0  chr15             11868666 11868829 (36171749) C DNAX-20_DR        DNA/CMC-EnSpm         (493)    201      29  880954  
   727   24.9  5.1  1.0  chr15             11868831 11869025 (36171553) C ENSPM-2N_DR       DNA/CMC-EnSpm        (1304)    234      32  880955  
   695   23.5  5.0  1.9  chr15             11868854 11869053 (36171525) + hAT-N58B_DR       DNA/hAT-Ac              161    366   (425)  880956 *
  1597   18.6 12.2  1.0  chr15             11869209 11869578 (36171000) C TC1DR3            DNA/TcMar-Tc1         (811)    414       4  880951  
   592   21.8  1.6  5.5  chr15             11871020 11871208 (36169370) + Harbinger-N19_DR  DNA/PIF-Harbinger         1    182   (441)  880957  
   978    9.4 48.1  0.0  chr15             11871249 11871552 (36169026) C hAT-N177B_DR      DNA/hAT-Tip100          (1)    963     487  880958  
   878   13.0  4.6  2.8  chr15             11871552 11871725 (36168853) C hAT-N177B_DR      DNA/hAT-Tip100        (787)    177       1  880958 *
  5077   11.2  6.6  1.1  chr15             11871745 11872559 (36168019) + HarbingerN5_DR    DNA/PIF-Harbinger         1    860     (1)  880959  
  1293   18.6 13.9  4.3  chr15             11872562 11872920 (36167658) + Harbinger-N19_DR  DNA/PIF-Harbinger       232    623     (0)  880960  
  1108   14.0  5.5  0.0  chr15             11872933 11873132 (36167446) C CR1-24_DR         LINE/L2                 (2)   2245    2035  880961  
  2539   15.2  7.5  7.7  chr15             11873794 11874377 (36166201) C TDR13             DNA                     (0)    772     190  880962  
  1617   10.0  6.2  0.4  chr15             11874378 11874618 (36165960) + HATN8_DR          DNA/Zisupton              1    255     (0)  880963  
  1150   17.0  2.6  0.0  chr15             11874619 11874809 (36165769) C TDR13             DNA                   (576)    196       1  880964  
  3610   11.3  2.8  1.1  chr15             11875934 11876496 (36164082) C L2-5_DRe          LINE/L2                 (0)   2227    1655  880965  
   365   10.6 16.7  0.0  chr15             11876495 11876560 (36164018) C L2-1B_DR          LINE/L2               (274)    734     658  880966 *
   510   13.2  1.3  0.0  chr15             11876554 11876628 (36163950) + hAT-N52C_DR       DNA/hAT-Ac              220    295   (113)  880967  
  4089    6.7  3.2  0.0  chr15             11876629 11877181 (36163397) C HATN3_DR          DNA/hAT-Tip100          (0)    571       1  880968  
   373   14.4 24.4  0.0  chr15             11877182 11877271 (36163307) + TDR25             DNA/hAT-Charlie          64    175   (436)  880969  
   262   23.6 11.3  0.0  chr15             11877272 11877287 (36163291) + hAT-N52C_DR       DNA/hAT-Ac              288    405     (3)  880970 *
  3504   13.3  1.9 16.5  chr15             11877273 11878165 (36162413) + Helitron-N5B_DR   RC/Helitron               1    640  (1007)  880971  
  1984   13.3  9.3  1.1  chr15             11878150 11878559 (36162019) + TDR25             DNA/hAT-Charlie         169    611     (0)  880972 *
  7626   14.7 14.4  2.6  chr15             11878897 11880641 (36159937) + Harbinger-5N1B_DR DNA/PIF-Harbinger         1   1946     (0)  880973  
  2641   17.6 18.3  8.0  chr15             11880811 11881949 (36158629) C hAT-N22B_DR       DNA/hAT-Ac              (0)   1379     130  880974  
   679   21.3  1.6  5.5  chr15             11881867 11882055 (36158523) C Helitron-2_DR     RC/Helitron          (4183)  23229   23048  880975 *
  1084   15.8  0.0  0.0  chr15             11881940 11882110 (36158468) + EnSpm-15_DR       DNA/CMC-EnSpm          9197   9367  (2087)  880976  
   878   20.6  1.0  2.1  chr15             11882111 11882132 (36158446) C EnSpm-N10_DR      DNA/CMC-EnSpm        (5763)   3545    3355  880977  
  3130   13.8  2.2  2.8  chr15             11882217 11882751 (36157827) + HarbingerN5_DR    DNA/PIF-Harbinger       330    861     (0)  880978  
   210   19.8  2.8  8.8  chr15             11883905 11883976 (36156602) + Merlin-2_DR       DNA/Merlin             7020   7087  (6834)  880979  
   670   16.5 12.3  1.1  chr15             11884472 11884642 (36155936) C DNA11TA1_DR       DNA/CMC-EnSpm           (0)    203      14  880980  
  2833   14.9 15.7  3.9  chr15             11884643 11885311 (36155267) + TDR13             DNA                      28    772     (0)  880981  
  1722    6.4  0.9  0.0  chr15             11885312 11885527 (36155051) + DNA2-16_DR        DNA                   13823  14040  (4011)  880982  
   248   25.8  0.0 14.7  chr15             11885436 11885544 (36155034) C CryptonV-N5_DR    DNA/Crypton-V       (21450)   3087    2993  880983 *
   687    9.8  0.0  0.0  chr15             11885799 11885890 (36154688) C HE1_DR1           SINE/tRNA-V-RTE       (309)     93       2  880984  
   495   16.2  2.8  8.8  chr15             11885891 11885906 (36154672) + EnSpm-15_DR       DNA/CMC-EnSpm          1195   1296 (10158)  880985  
  3028    7.7  2.5  0.7  chr15             11886300 11886733 (36153845) C DNA15TA1_DR       DNA/CMC-EnSpm           (0)    442       1  880986  
   345   19.4  1.4  0.0  chr15             11887337 11887349 (36153229) + hAT-N167B_DR      DNA/hAT-Charlie        1229   1301   (272)  880987  
   351   15.2  0.0  0.0  chr15             11887350 11887408 (36153170) C TDR9              DNA                   (138)     70      12  880988  
   694   18.6 10.2  0.0  chr15             11887428 11887604 (36152974) C DNA-N29_DR        DNA/Sola-1            (983)    195       1  880989  
   230   22.4  0.0  0.0  chr15             11887605 11887651 (36152927) + Gypsy89-I_DR      LTR/Gypsy              3377   3423   (945)  880990  
  1823    7.5  1.2  0.0  chr15             11887856 11888108 (36152470) C Mariner-N31_DR    DNA/TcMar-Tc1           (0)    540     285  880991 *
  3652    6.1  1.9  0.0  chr15             11888104 11888565 (36152013) C Mariner-4_DR      DNA/TcMar-Tc1         (468)   1159     689  880992  
  1576    5.7 13.1  0.0  chr15             11888563 11888791 (36151787) C Mariner-4_DR      DNA/TcMar-Tc1        (1366)    261       3  880992 *
   580   22.3 11.6  0.4  chr15             11888806 11889030 (36151548) C Mariner-N38_DR    DNA/TcMar-Tc1         (242)    305      56  880993  
   271   18.2  0.0  0.0  chr15             11889007 11889061 (36151517) C Mariner-6_DR      DNA/TcMar-Tc1        (1550)     79      25  880994 *
  1237   11.9 29.6  0.0  chr15             11889194 11889487 (36151091) C DNA-8-12_DR       DNA/hAT?                (0)    731     351  880995  
  1223    6.3 11.2  3.9  chr15             11889488 11889702 (36150876) C TDR20             DNA/Merlin              (0)    239      10  880996  
  1735   11.1  8.3  3.5  chr15             11889711 11890036 (36150542) C DNA-8-12_DR       DNA/hAT?              (373)    358      18  880995  
   855   10.7  0.0  0.0  chr15             11890903 11891023 (36149555) C TE-X-6B_DR        DNA/Crypton-A           (0)    574     454  880997  
   245    0.0  0.0  0.0  chr15             11891029 11891055 (36149523) C TDR13D            DNA                     (0)    762     736  880998  
   376   24.5 15.8  1.7  chr15             11891201 11891358 (36149220) C TDR13D            DNA                   (394)    368     189  880998  
   511    9.1  0.0  0.0  chr15             11891459 11891522 (36149056) + Harbinger-4N1B_DR DNA/PIF-Harbinger        27     90  (1073)  880999  
  9052    5.5  3.4  0.7  chr15             11891523 11892724 (36147854) + LOOPERN1_DR       DNA/Kolobok-T2            1   1234     (0)  881000  
   533   12.7  0.0  0.0  chr15             11892725 11892802 (36147776) + Harbinger-4N1_DR  DNA/PIF-Harbinger        87    164   (857)  881001  
  5979   11.4 12.2  2.6  chr15             11892803 11893917 (36146661) C HATN2_DR          DNA/hAT                 (0)   1219       1  881002  
  2835   12.4 21.4  2.9  chr15             11893918 11894596 (36145982) + Harbinger-4N1B_DR DNA/PIF-Harbinger       157    957   (206)  881003  
   316    6.6  0.0 19.1  chr15             11894611 11894722 (36145856) C Zisupton-3_DR     DNA/Zisupton          (747)   7208    7115  881004 *
   410    9.8  0.0  0.0  chr15             11894640 11894721 (36145857) C Merlin-2_DR       DNA/Merlin           (4293)   9628    9547  881005 *
   459    5.8  0.0  4.3  chr15             11894654 11894725 (36145853) C hAT-2_DR          DNA/hAT-Charlie       (112)   2424    2356  881006  
   388    9.3  5.0  3.9  chr15             11894722 11894736 (36145842) + CryptonV-N5_DR    DNA/Crypton-V         11479  11576 (12961)  881007 *
   392   11.1  3.6  1.8  chr15             11894726 11894763 (36145815) + hAT-N68_DR        DNA/hAT-Ac             2892   3003    (29)  881008  
   304   23.2  1.4  0.0  chr15             11894764 11894795 (36145783) C EnSpm-N25_DR      DNA/CMC-EnSpm        (3829)    857     714  881009  
   250    6.1  0.0  0.0  chr15             11895162 11895194 (36145384) C L2-3_DRe          LINE/L2                 (0)   5068    5036  881010  
  2161    7.8  6.6  3.5  chr15             11895379 11895710 (36144868) + SINE2-3_DR        SINE/tRNA-V-RTE          24    365     (3)  881011  
   969   13.8  0.0  2.0  chr15             11895580 11895734 (36144844) + HATN17_DR         DNA/hAT-Tip100          345    496  (1051)  881012 *
  3259   12.7  3.1  1.8  chr15             11895712 11896319 (36144259) + DNA-1-7_DR        DNA/PIF-Harbinger       819   1434     (4)  881013  
  5231   12.6 10.1  6.2  chr15             11897224 11898287 (36142291) C Tc1-5_DR          DNA/TcMar-Tc1          (10)   1224     122  881014  
   413    0.0  0.0  0.0  chr15             11898343 11898410 (36142168) + (AATAG)n          Simple_repeat             4     71     (0)  881015  
   347   31.3 13.1  1.7  chr15             11898667 11899057 (36141521) C Rex1-6_DR         LINE/Rex-Babar        (392)   2872    2461  881016  
  3744    9.2  7.7  0.7  chr15             11899606 11900175 (36140403) + TDR2              DNA/TcMar-Tc1             1    610   (327)  881017  
   259   24.6  0.0  0.0  chr15             11900186 11900246 (36140332) + DNA8-9_DR         DNA/hAT-Ac              812    872   (579)  881018 *
  2470    9.9  2.5  2.2  chr15             11900194 11900556 (36140022) + SINE2-4_DR        SINE/tRNA-V-RTE           8    371     (0)  881019  
   597   15.8  2.4  4.9  chr15             11900445 11900570 (36140008) + EnSpm-N11_DR      DNA/CMC-EnSpm          3699   3821  (1532)  881020 *
   377   30.6  2.1  0.7  chr15             11900571 11900588 (36139990) + CryptonV-N5_DR    DNA/Crypton-V          4080   4225 (20312)  881021  
   292   27.2  3.3  0.0  chr15             11900672 11900763 (36139815) C DNA-N4_DR         DNA                   (842)    200     106  881022  
  2672   15.8 15.2  1.9  chr15             11900815 11901453 (36139125) + TDR13             DNA                      51    772     (0)  881023  
   272   32.0  0.0  0.0  chr15             11901385 11901462 (36139116) + DNA9-3_DR         DNA/MULE-MuDR?         5710   5787  (5592)  881024 *
   453   17.6  2.4  3.3  chr15             11903151 11903273 (36137305) C Merlin-N3_DR      DNA/Merlin             (69)    186      65  881025  
   205   13.5  0.0  0.0  chr15             11903549 11903585 (36136993) C TDR19C            DNA/hAT-Charlie       (259)    137     101  881026  
  2028   12.5 15.7  1.2  chr15             11903632 11903988 (36136590) C SINE3-1           SINE/5S-Deu-L2         (21)    569     162  881027  
   239    3.3  0.0  0.0  chr15             11903993 11904022 (36136556) + Zisupton-5_DR     DNA/Zisupton           8992   9021     (0)  881028 *
   571   21.0  4.0  2.2  chr15             11904018 11904195 (36136383) + Copia-10B_DR-LTR  LTR/Gypsy?                1    183   (284)  881029  
   284   23.9  8.5  2.0  chr15             11904189 11904282 (36136296) C ERV1-4_DR-LTR     LTR/ERV1              (178)    251     152  881030 *
   644   30.1 11.8  0.0  chr15             11904343 11904604 (36135974) C HarbingerN6_DR    DNA/PIF-Harbinger      (83)    310      18  881031  
   453   25.2  0.0  0.8  chr15             11904702 11904821 (36135757) C HATN4_DR          DNA/hAT-Charlie         (2)    190      72  881032  
   678   23.8  0.0  0.7  chr15             11905235 11905399 (36135179) + (TTCG)n           Simple_repeat             4    166     (0)  881033  
   628   22.3  0.5  7.9  chr15             11905301 11905490 (36135088) C HATN17_DR         DNA/hAT-Tip100       (1026)    521     345  881034 *
   764   20.9  4.3  0.9  chr15             11905326 11905533 (36135045) + MuDR-2_DR         DNA/MULE-MuDR         18826  19040  (4893)  881035 *
  2315   11.4  4.0  1.3  chr15             11905348 11905721 (36134857) C HE1_DR1           SINE/tRNA-V-RTE        (18)    384       1  881036  
   575   18.3  8.2  7.0  chr15             11905722 11905767 (36134811) C DNA2-16_DR        DNA                 (10015)   8036    7989  881037  
  1776   15.3 17.7  0.0  chr15             11906065 11906442 (36134136) C TDR13             DNA                    (77)    695     251  881038  
  5526    9.4  6.0  3.1  chr15             11906443 11907400 (36133178) C DNA-X-3_DR        DNA                   (489)    985       1  881039  
   223   12.5 10.4  0.0  chr15             11907372 11907419 (36133159) + MuDR-2N1_DR       DNA/MULE-MuDR          6683   6735  (5490)  881040 *
   211   11.8  0.0  2.9  chr15             11907403 11907437 (36133141) C TDR13             DNA                   (737)     35       2  881038 *
  2132    6.5  1.6  0.3  chr15             11909251 11909559 (36131019) C TDR16             DNA/Merlin              (0)    313       1  881041  
   869   18.4  2.2  7.8  chr15             11909560 11909601 (36130977) C EnSpm-N59_DR      DNA/CMC-EnSpm?        (768)   2901    2877  881042 *
  3021   15.4  0.3  0.7  chr15             11909580 11910160 (36130418) + DNA2-3_DR         DNA/Merlin              667   1245     (0)  881043  
   668   20.5  7.1  3.0  chr15             11910161 11910193 (36130385) + EnSpm-N13_DR      DNA/CMC-EnSpm         18004  18045  (4104)  881044  
  1397   17.3 15.8  3.9  chr15             11910276 11910762 (36129816) C DNA-N37_DR        DNA                    (41)    626      15  881045  
 10174    6.0  8.2  0.5  chr15             11910772 11912191 (36128387) + LOOPER-N5B_DR     DNA/Kolobok-T2           12   1540     (0)  881046  
  2162   11.3  6.7  0.3  chr15             11912224 11912551 (36128027) C SINE2-3B_DR       SINE/tRNA-V             (2)    349       1  881047  
   424   29.9  4.2  2.5  chr15             11912552 11912588 (36127990) C DNAX-25B_DR       DNA/Zisupton         (1256)   2282    2242  881048  
   283   14.3  2.0  0.0  chr15             11913071 11913119 (36127459) + Merlin-1_DR       DNA/Merlin                1     50 (10477)  881049  
  1198    0.7  0.0  0.0  chr15             11914229 11914424 (36126154) + (TCTA)n           Simple_repeat             1    196     (0)  881050  
   469   21.2  3.3  0.5  chr15             11914252 11914278 (36126300) C Polinton-4_DR     DNA/Maverick         (7591)  12696   12559  881051 *
   543   19.3  0.7  0.7  chr15             11914279 11914424 (36126154) C Ginger1-N1_DR     DNA/Ginger-1          (277)   2381    2236  881052  
  3295   12.2 18.5  1.0  chr15             11914425 11915047 (36125531) C Tc1-4_DR          DNA/TcMar-Tc1           (0)   1572     842  881053  
  1902   14.6 13.8  5.9  chr15             11915048 11915534 (36125044) C hAT-N155B_DR      DNA/hAT-Tip100          (0)    523       1  881054  
  3278   13.8 14.0  5.4  chr15             11915535 11916317 (36124261) C Tc1-4_DR          DNA/TcMar-Tc1         (723)    849       3  881055  
   587   23.4  5.7  5.2  chr15             11916326 11916555 (36124023) + Mariner-6_DR      DNA/TcMar-Tc1           188    418  (1211)  881056  
   467   23.3  5.3  5.7  chr15             11916330 11916629 (36123949) + EnSpm-N13_DR      DNA/CMC-EnSpm          7814   8112 (14037)  881057 *
   280   20.8  1.3  0.0  chr15             11916601 11916677 (36123901) C Mariner-6_DR      DNA/TcMar-Tc1        (1540)     89      12  881058 *
   722    8.9 17.3  3.2  chr15             11917300 11917438 (36123140) C TDR3B             DNA/hAT-Charlie        (25)    168      11  881059  
  3085   14.3 16.5  3.5  chr15             11917478 11918291 (36122287) + LOOPERN6_DR       DNA/Kolobok-T2?           1    916   (435)  881060  
  5822    8.7 16.4  9.4  chr15             11918293 11919636 (36120942) + hAT-N177C_DR      DNA/hAT-Tip100            3   1432   (300)  881061  
   728   16.6  1.4  0.0  chr15             11919649 11919787 (36120791) + Copia-26_DR-LTR   LTR/Gypsy?                1    141   (335)  881062 *
  2209   18.3  3.2  4.0  chr15             11919764 11920559 (36120019) + Copia-8-LTR_DR    LTR/Gypsy?               18   1330   (260)  881063  
   694    8.2  3.1  0.0  chr15             11920572 11920669 (36119909) + hAT-N177C_DR      DNA/hAT-Tip100         1439   1539   (193)  881064  
   239    6.1  0.0  0.0  chr15             11920673 11920705 (36119873) + hAT-N177C_DR      DNA/hAT-Tip100         1700   1732     (0)  881065  
  1980   11.8  6.9  1.8  chr15             11920706 11921084 (36119494) + LOOPERN6_DR       DNA/Kolobok-T2?         911   1308    (43)  881066  
   341    6.9 10.3  0.0  chr15             11921085 11921142 (36119436) + LOOPERN6_DR       DNA/Kolobok-T2?         203    266  (1085)  881067  
   298   18.4  0.0  0.0  chr15             11921278 11921353 (36119225) + hAT-N178B_DR      DNA/hAT-Ac              146    221  (1662)  881068  
   277   28.1  2.6  1.7  chr15             11921342 11921457 (36119121) + L2-2_DRe          LINE/L2                4118   4234     (4)  881069 *
   268   12.1  4.9  4.9  chr15             11921407 11921467 (36119111) C DNA8-20_DR        DNA/hAT              (8035)  12753   12693  881070 *
  2527   17.6  2.6  0.4  chr15             11922274 11922741 (36117837) C HarbingerN7_DR    DNA/PIF-Harbinger       (0)    478       1  881071  
   377   16.5 30.6  0.8  chr15             11922742 11922836 (36117742) + Kolobok-N14B_DR   DNA/Kolobok-T2?        1988   2111     (0)  881072  
  1064   19.4 10.9  0.5  chr15             11922989 11923284 (36117294) C Kolobok-N10B_DR   DNA/Kolobok             (4)    340       2  881073  
  2015   17.4  6.5  0.0  chr15             11923303 11923670 (36116908) C HarbingerN6_DR    DNA/PIF-Harbinger       (0)    393       2  881074  
   231   29.0  0.0  0.0  chr15             11923623 11923684 (36116894) C hAT-N117_DR       DNA/hAT-Tip100       (2041)    616     555  881075 *
   240   28.7  2.7  2.7  chr15             11923713 11923725 (36116853) + DNA2-8_DR         DNA/CMC-EnSpm          2564   2674  (1733)  881076  
   298   22.6  3.1  5.2  chr15             11923726 11923756 (36116822) C DNA2-16_DR        DNA                  (6635)  11416   11321  881077  
   352   13.8  4.5  2.9  chr15             11923757 11923823 (36116755) + Kolobok-N10B_DR   DNA/Kolobok               1     68   (203)  881078  
   221    6.2  3.1  0.0  chr15             11925030 11925061 (36115517) + Tc1-4_DR          DNA/TcMar-Tc1             1     33  (1539)  881079  
  5345   10.6  8.9  0.6  chr15             11925062 11925933 (36114645) C Tc1-4_DR          DNA/TcMar-Tc1         (628)    944       1  881080  
   252   14.7  3.1  9.8  chr15             11926261 11926358 (36114220) C L2-43_DR          LINE/L2                 (0)   2415    2324  881081  
  5682   10.8 19.5  0.1  chr15             11927058 11928028 (36112550) + TC1DR3            DNA/TcMar-Tc1            67   1225     (0)  881082  
  1128   16.8  4.1  1.6  chr15             11929267 11929508 (36111070) C ANGEL             DNA/Kolobok             (0)    309      62  881083  
   333   26.4  6.7  5.6  chr15             11929330 11929614 (36110964) C ENSPM-6_DR        DNA/CMC-EnSpm       (17462)  15154   14919  881084 *
   384   17.1  2.6  1.3  chr15             11930084 11930160 (36110418) + Kolobok-N10B_DR   DNA/Kolobok               1     78   (193)  881085  
   238   14.3  6.1  0.0  chr15             11930257 11930305 (36110273) + Kolobok-N10B_DR   DNA/Kolobok             213    264     (7)  881086  
   208   19.1  4.2  2.0  chr15             11930371 11930418 (36110160) C EnSpm-10_DR       DNA/CMC-EnSpm        (5576)    729     681  881087 *
   960   17.9  5.8  4.4  chr15             11930383 11930674 (36109904) + CryptonV-N3_DR    DNA/Crypton-V           922   1217 (19446)  881088  
   204   22.5  0.0 23.8  chr15             11930632 11930730 (36109848) C CryptonV-N3_DR    DNA/Crypton-V       (19707)    956     877  881089 *
   282   15.7  0.0  0.0  chr15             11930691 11930741 (36109837) C LOOPERN7_DR       DNA/Kolobok-T2        (985)    305     255  881090 *
   296   12.5  6.2  0.0  chr15             11930734 11930781 (36109797) C SINE2-3_DR        SINE/tRNA-V-RTE       (311)     57       7  881091 *
   337   18.0  7.7  3.7  chr15             11930779 11930882 (36109696) + hAT-N64B_DR       DNA/hAT-Ac             1978   2085  (1714)  881092  
   257   20.9  5.2  6.6  chr15             11930788 11930810 (36109768) C CryptonV-2_DR     DNA/Crypton-V         (939)  20872   20797  881093 *
   225   17.2 12.1  0.0  chr15             11930839 11930896 (36109682) C hAT-N64B_DR       DNA/hAT-Ac           (2639)   1160    1096  881094  
   340   14.7 10.3  0.0  chr15             11931019 11931086 (36109492) C EnSpm-N21_DR      DNA/CMC-EnSpm           (0)    479     405  881095  
   988   12.3  0.8 15.4  chr15             11931117 11931384 (36109194) C EnSpm-N21_DR      DNA/CMC-EnSpm         (245)    234       1  881095  
  1879   23.2  6.6  2.2  chr15             11931516 11932093 (36108485) + HarbingerN6B_DR   DNA/PIF-Harbinger       120    722     (0)  881096  
   254   31.8  0.0  1.1  chr15             11932097 11932185 (36108393) + hATN-28_DRe       DNA/hAT-Charlie          95    182    (21)  881097  
   282    9.5  0.0  4.8  chr15             11932496 11932539 (36108039) C Mariner-N1_DR     DNA/TcMar               (0)    270     229  881098 *
   524   11.7  1.6  8.8  chr15             11932537 11932658 (36107920) C DNA-8-21_DR       DNA/hAT-Ac             (19)   1265    1152  881099 *
   715   15.6  7.3  6.8  chr15             11932613 11932859 (36107719) C Sola2-N2_DR       DNA/Sola-2           (2902)   1131     884  881100  
   434   16.0  3.0 10.5  chr15             11932861 11932993 (36107585) C DNA-8-21_DR       DNA/hAT-Ac            (396)    888     765  881099  
   396   13.1  2.6  9.9  chr15             11932933 11933084 (36107494) C Zisupton-7_DR     DNA/Zisupton         (4539)  12543   12402  881101 *
   470    9.1  0.7  3.8  chr15             11932975 11933111 (36107467) + hAT-N134B_DR      DNA/hAT?                710    842    (84)  881102 *
   511    7.4  4.0  0.2  chr15             11932986 11933082 (36107496) C EnSpm-N2_DR       DNA/CMC-EnSpm         (994)   3021    2977  881103  
  2437    2.7  0.9  3.6  chr15             11933083 11933422 (36107156) + hAT-N35_DR        DNA/hAT-Ac                3    333  (1100)  881104  
   633    7.7  6.5 16.2  chr15             11933423 11933577 (36107001) C DIRS1_DR          LTR/DIRS                (0)   6132    5991  881105  
 39117    4.5  6.2  0.7  chr15             11933583 11938695 (36101883) C DIRS1_DR          LTR/DIRS              (741)   5391       1  881105  
   787    4.7  0.0  1.9  chr15             11938696 11938795 (36101783) + hAT-N35_DR        DNA/hAT-Ac              337    434   (999)  881106  
   737   16.6 10.9  1.5  chr15             11938794 11938977 (36101601) C DNA-8-21_DR       DNA/hAT-Ac            (531)    753     553  881099 *
  1369   12.7  5.7  6.6  chr15             11938978 11939222 (36101356) C DNA-8-21_DR       DNA/hAT-Ac            (938)    346     104  881099 *
  1370   11.4  2.2  3.6  chr15             11939200 11939426 (36101152) + SINE2-3_DR        SINE/tRNA-V-RTE         144    367     (1)  881107  
   536   19.0  5.2  0.0  chr15             11939326 11939441 (36101137) + DNA-TA-4_DR       DNA/TcMar              4550   4671  (5124)  881108 *
   664   17.9  0.0  0.0  chr15             11939424 11939535 (36101043) C DNA-8-21_DR       DNA/hAT-Ac           (1172)    112       1  881109  
   927   15.1  0.6  7.1  chr15             11939536 11939739 (36100839) + Mariner-N1_DR     DNA/TcMar                26    235    (26)  881110  
  1038    9.9 29.4  4.8  chr15             11939830 11940135 (36100443) + HATN10_DR         DNA/hAT-Ac               45    422    (33)  881111  
   413   14.4  0.0 16.0  chr15             11940232 11940347 (36100231) C EnSpm-N36_DR      DNA/CMC-EnSpm        (2276)    949     850  881112 *
   835   10.2  7.9  0.0  chr15             11940254 11940380 (36100198) C TDR3B             DNA/hAT-Charlie        (51)    142       6  881113  
   248   31.5 11.0  3.0  chr15             11940348 11940376 (36100202) + hAT-N154_DR       DNA/hAT-Tip100          197    327  (1068)  881114 *
   331   26.4  7.6  5.8  chr15             11940381 11940438 (36100140) + TDR19             DNA/hAT-Charlie          52    239   (157)  881115  
   264   22.1  7.6  4.9  chr15             11940398 11940516 (36100062) + hAT-N109_DR       DNA/hAT-Ac              266    387   (266)  881116 *
   240    6.7  0.0  0.0  chr15             11940583 11940612 (36099966) + DNA-N28_DR        DNA/PIF-Harbinger        21     50   (515)  881117 *
   271    6.1  0.0  0.0  chr15             11940587 11940619 (36099959) C DNA-N28_DR        DNA/PIF-Harbinger     (515)     50      18  881117  
  1285   11.6  2.1  1.6  chr15             11940620 11940812 (36099766) + hAT-N141_DR       DNA/hAT-Charlie           1    194     (0)  881118  
   246   35.2  2.5  2.5  chr15             11940620 11940790 (36099788) C EnSpm-N40_DR      DNA/CMC-EnSpm        (1966)   3428    3225  881119 *
   309   33.3  4.8  4.8  chr15             11940813 11940840 (36099738) + EnSpm-N36_DR      DNA/CMC-EnSpm          1034   1214  (2011)  881120  
   296   19.6  0.0  0.0  chr15             11940821 11940871 (36099707) + DNA-N28_DR        DNA/PIF-Harbinger        41     91   (474)  881121 *
  2055   13.5  1.8  3.0  chr15             11940874 11941333 (36099245) + DNA-X-2_DR        DNA                       1    439     (0)  881122  
   480   16.9  0.0  0.0  chr15             11941334 11941406 (36099172) + DNA-N28_DR        DNA/PIF-Harbinger        87    159   (406)  881123  
   729   20.9  3.7  0.0  chr15             11941407 11941631 (36098947) + HarbingerN6_DR    DNA/PIF-Harbinger         2    332    (61)  881124  
  5315   15.4  0.8  0.7  chr15             11941636 11942535 (36098043) + I-3_DR            LINE/I                 3827   4727   (699)  881125  
  2092    8.7  0.6  0.0  chr15             11942536 11942846 (36097732) C TDR16             DNA/Merlin              (0)    313       1  881126  
  4049    9.9 12.6  0.3  chr15             11942847 11943473 (36097105) + I-3_DR            LINE/I                 4720   5423     (3)  881125  
   340   23.3  0.0  1.4  chr15             11943472 11943545 (36097033) + HarbingerN6_DR    DNA/PIF-Harbinger       321    393     (0)  881127 *
   553   23.0  8.2  1.4  chr15             11943546 11943726 (36096852) + TDR19             DNA/hAT-Charlie         194    387    (18)  881128 *
  1016   18.3  8.8  1.9  chr15             11943566 11943816 (36096762) C TDR19C            DNA/hAT-Charlie         (9)    387     120  881129  
   434   23.5  0.0  0.0  chr15             11943730 11943831 (36096747) C CryptonV-N5_DR    DNA/Crypton-V       (11770)  12767   12666  881130 *
   927   16.4  9.4  2.2  chr15             11943742 11943953 (36096625) C ENSPM-6_DR        DNA/CMC-EnSpm       (12961)  19655   19429  881131 *
  1856   16.1  0.9  1.9  chr15             11943835 11944157 (36096421) C Harbinger-N10_DR  DNA/PIF-Harbinger       (7)    321       2  881132  
   640   14.3  0.0  0.0  chr15             11944161 11944251 (36096327) + hAT-N154_DR       DNA/hAT-Tip100          244    334  (1061)  881133  
   359   26.9  1.1  1.1  chr15             11944180 11944273 (36096305) + DNA2-16_DR        DNA                   13960  14053  (3998)  881134 *
   978   20.4  3.8  2.6  chr15             11944260 11944521 (36096057) + DNA-N28_DR        DNA/PIF-Harbinger       186    450   (115)  881135  
   522   23.0  0.7  7.1  chr15             11944796 11944945 (36095633) + DNA-N28_DR        DNA/PIF-Harbinger       417    557     (8)  881136  
   450   23.5  3.0 11.0  chr15             11945055 11945221 (36095357) C hAT-N66_DR        DNA/hAT-Charlie        (18)    177      23  881137  
   903   17.2  4.0  0.0  chr15             11945355 11945528 (36095050) + TDR19C            DNA/hAT-Charlie          28    208   (188)  881138  
  1928   19.6 18.3  2.4  chr15             11945532 11946116 (36094462) + TDR8D             DNA                       4    679     (0)  881139  
   877   22.8  6.4  3.8  chr15             11946117 11946349 (36094229) + DNA-N21_DR        DNA/hAT-Charlie?         94    332     (2)  881140  
  1937   10.1  0.7  1.1  chr15             11947340 11947619 (36092959) + SINE2-4_DR        SINE/tRNA-V-RTE           3    281    (90)  881141  
   401    5.5  1.8  0.0  chr15             11947571 11947617 (36092961) C hAT-N167B_DR      DNA/hAT-Charlie       (193)   1380    1333  881142 *
  3019   20.9 11.3  0.5  chr15             11947618 11948304 (36092274) + DNA-1-3B_DR       DNA/PIF-Harbinger         3    763     (0)  881143  
   578   17.4  2.6  0.8  chr15             11948305 11948396 (36092182) + hAT-N127_DR       DNA/hAT-Charlie        7040   7133  (3183)  881144 *
   740    9.0  0.0  0.0  chr15             11948297 11948396 (36092182) + SINE2-4_DR        SINE/tRNA-V-RTE         269    368     (3)  881145  
   678   13.5  0.0  0.9  chr15             11948397 11948408 (36092170) + DNAX-23_DR        DNA                   10278  10388  (1413)  881146  
   622   19.7  4.0  0.7  chr15             11948409 11948444 (36092134) + EnSpm-N11_DR      DNA/CMC-EnSpm          3702   3854  (1499)  881147 *
  1017   13.1 20.4  0.3  chr15             11948412 11948671 (36091907) + Gypsy-235_DR-LTR  LTR/Gypsy?               62    373   (508)  881148  
   306   22.8  0.0  2.3  chr15             11948646 11948735 (36091843) C hAT-N126D_DR      DNA/hAT-Ac             (26)    588     523  881149 *
  3610   12.2  3.4  0.9  chr15             11948743 11949296 (36091282) + SINE3-1a          SINE/5S-Deu-L2            3    570     (0)  881150  
   673   21.4 14.8  4.4  chr15             11949288 11949771 (36090807) C hAT-N126B_DR      DNA/hAT-Ac             (90)    524       1  881149 *
   346    9.5 20.6  0.0  chr15             11949808 11949870 (36090708) + Gypsy-235_DR-LTR  LTR/Gypsy?              450    525   (356)  881151  
   608   17.8 18.6  0.8  chr15             11949878 11950087 (36090491) + Gypsy-235_DR-LTR  LTR/Gypsy?              623    869    (12)  881151  
   228   13.8  5.4  9.3  chr15             11951289 11951310 (36089268) + hAT-N154_DR       DNA/hAT-Tip100          160    213  (1182)  881152  
   244    2.9  8.8  0.0  chr15             11951311 11951344 (36089234) C hAT-N22B_DR       DNA/hAT-Ac            (417)    962     926  881153  
   803   16.0  1.1  3.2  chr15             11951348 11951536 (36089042) C DNA-N28_DR        DNA/PIF-Harbinger       (1)    564     281  881154 *
  2111   16.1  1.1  0.8  chr15             11951520 11951875 (36088703) C DNA8-17_DR        DNA/hAT-Tip100        (142)   1671    1315  881155  
  1376   22.2  1.8  5.0  chr15             11951525 11951918 (36088660) C DNA8-10_DR        DNA/hAT-Ac            (168)   3850    3469  881156 *
   456   14.9  0.0  0.0  chr15             11951901 11951974 (36088604) C DNA-N28_DR        DNA/PIF-Harbinger     (283)    282     209  881154 *
  3018   10.8 19.9  1.5  chr15             11951975 11952548 (36088030) + TDR8D             DNA                       2    679     (0)  881157  
  1077   13.2  5.4  1.0  chr15             11952569 11952752 (36087826) C DNA-N28_DR        DNA/PIF-Harbinger     (373)    192       1  881154  
  1424    8.9  0.0  2.6  chr15             11952782 11952978 (36087600) C HATN4_DR          DNA/hAT-Charlie         (0)    192       1  881158  
   302   30.4  1.1  0.0  chr15             11952979 11953070 (36087508) C hAT-N4C_DR        DNA/hAT-Charlie        (96)     99       7  881159  
   201   12.9  0.0  0.0  chr15             11956045 11956075 (36084503) C Mariner-6_DR      DNA/TcMar-Tc1           (6)   1623    1593  881160  
   454    6.9  7.0 15.7  chr15             11956110 11956281 (36084297) + hAT-N145_DR       DNA/hAT-Ac             1228   1386   (205)  881161  
   412    9.6  0.0  0.9  chr15             11956181 11956296 (36084282) C DNA2-7_DR         DNA                  (6932)   2718    2604  881162 *
   493   14.6  2.1  5.0  chr15             11956202 11956345 (36084233) + Harbinger-2_DR    DNA/PIF-Harbinger      2338   2477  (1850)  881163  
   303   17.9 19.3  0.0  chr15             11956950 11956973 (36083605) + hAT-30N1_DR       DNA/hAT-Ac             1307   1393   (640)  881164  
   323   12.1  7.7  0.0  chr15             11956974 11957064 (36083514) + hAT-N36_DR        DNA/hAT                 167    264  (1476)  881165  
   303   17.9 19.3  0.0  chr15             11957065 11957089 (36083489) + hAT-30N1_DR       DNA/hAT-Ac             1394   1495   (538)  881164  
  5269    9.7 24.7  0.2  chr15             11957739 11958696 (36081882) + Tc1-4_DR          DNA/TcMar-Tc1             1   1193   (379)  881166  
   291   27.2  1.1  1.1  chr15             11959255 11959347 (36081231) + Mariner-N7_DR     DNA/TcMar                31    123   (138)  881167  
   209   22.6  3.0  6.2  chr15             11959350 11959415 (36081163) + ENSPM-6_DR        DNA/CMC-EnSpm         17860  17923 (14693)  881168  
  5819    9.9 13.5  0.0  chr15             11959432 11960387 (36080191) C TC1DR3            DNA/TcMar-Tc1          (43)   1182      98  881169  
   258   22.2  5.4  2.6  chr15             11960374 11960447 (36080131) + SAT-23_DR         Satellite               654    729  (3975)  881170 *
   325   21.7  0.0  0.0  chr15             11960386 11960454 (36080124) C Zisupton-6_DR     DNA/Zisupton        (13575)   8541    8473  881171 *
   340   19.4  0.0  0.0  chr15             11960395 11960461 (36080117) + DNA7-N1_DR        DNA/Zisupton           9248   9314  (1103)  881172  
   236   25.5  8.7  2.0  chr15             11960400 11960491 (36080087) + EnSpm-N10_DR      DNA/CMC-EnSpm          7171   7268  (2040)  881173 *
   248   33.7  3.8  1.8  chr15             11960448 11960478 (36080100) C Gypsy-31-LTR_DR   LTR/Gypsy             (784)    168      32  881174 *
   660   15.1  7.8  1.5  chr15             11960451 11960578 (36080000) C Crypton-N1_DR     DNA/Crypton-A         (330)    154      19  881175  
   329   19.8  0.0  3.7  chr15             11960462 11960478 (36080100) C CryptonV-2_DR     DNA/Crypton-V       (12843)   8968    8888  881176 *
  2980    8.3  0.2  0.5  chr15             11961329 11961754 (36078824) C Copia-15B_DR-LTR  LTR/Gypsy?              (9)    425       1  881177  
  5696    9.5 45.2  0.0  chr15             11961755 11963320 (36077258) C Copia-6-I_DR      LTR/Gypsy?              (0)   2273       1  881177  
  3109    7.9  0.2  0.5  chr15             11963321 11963755 (36076823) C Copia-15B_DR-LTR  LTR/Gypsy?              (0)    434       1  881177  
   353   18.4  2.0  4.0  chr15             11964263 11964364 (36076214) C DNA-N28_DR        DNA/PIF-Harbinger      (21)    544     445  881178  
   289   10.5  8.8  0.0  chr15             11964393 11964449 (36076129) C Harbinger-3N2_DR  DNA/PIF-Harbinger      (79)    193     132  881179 *
  1806   11.2  9.5  0.3  chr15             11964441 11964735 (36075843) C HE1_DR1           SINE/tRNA-V-RTE        (79)    323       2  881180  
   242   22.4  0.8 17.8  chr15             11964736 11964802 (36075776) C DNA8-9_DR         DNA/hAT-Ac            (639)    812     764  881181 *
  1112   19.7  4.0 13.5  chr15             11964736 11964787 (36075791) C CryptonV-2_DR     DNA/Crypton-V         (719)  21092   20775  881182  
   601    9.5  4.2 11.3  chr15             11964798 11964939 (36075639) C Harbinger-3N2_DR  DNA/PIF-Harbinger      (66)    206      74  881183  
   693   10.5  0.0  0.0  chr15             11965284 11965372 (36075206) C hAT-N32_DR        DNA/hAT-Charlie         (0)    501     413  881184  
 17478    1.5  2.9  0.6  chr15             11965373 11967463 (36073115) C hAT-N48B_DR       DNA/hAT-Ac              (0)   2140       1  881185  
   201   21.9  0.0 10.0  chr15             11967414 11967479 (36073099) C DNA-2-32_DR       DNA/CMC-EnSpm?       (5839)   2943    2884  881186 *
  2012    8.8 19.8  0.2  chr15             11967462 11967814 (36072764) C hAT-N32_DR        DNA/hAT-Charlie        (79)    422       1  881187  
  1124   23.6 18.3  2.0  chr15             11968007 11968443 (36072135) C Harbinger-2N2_DR  DNA/PIF-Harbinger     (118)    508       2  881188  
   232   11.7  0.0  4.7  chr15             11968466 11968510 (36072068) + Merlin-N3_DR      DNA/Merlin               21     63   (192)  881189  
  9208    1.9  9.9  2.9  chr15             11968526 11969716 (36070862) + REX1-1_DR         LINE/Rex-Babar            3   1274  (2316)  881190 *
 18236    2.1  0.3  0.2  chr15             11969701 11971810 (36068768) + REX1-1_DR         LINE/Rex-Babar         1480   3590     (0)  881190  
   400   17.9  0.0  0.0  chr15             11971810 11971891 (36068687) + Merlin-N3_DR      DNA/Merlin               60    141   (114)  881191 *
   616   24.4 12.1  4.4  chr15             11971892 11972249 (36068329) + Copia-11F_DR-LTR  LTR/Gypsy?                1    381    (64)  881192  
   451    3.3  0.0  3.3  chr15             11972255 11972316 (36068262) + TDR20             DNA/Merlin                1     60   (179)  881193  
 14563    2.5  8.3  1.5  chr15             11972317 11974221 (36066357) + hAT-30N1_DR       DNA/hAT-Ac                1   2033     (0)  881194  
  1061   12.9  7.4  0.0  chr15             11974222 11974398 (36066180) + TDR20             DNA/Merlin               48    239     (0)  881195  
   434   13.3  0.0  0.0  chr15             11974405 11974464 (36066114) + Copia-11F_DR-LTR  LTR/Gypsy?              377    436     (0)  881192  
   384   17.4 12.2  0.0  chr15             11974471 11974568 (36066010) + Merlin-N3_DR      DNA/Merlin              146    255     (0)  881196  
   241   19.4  0.0  0.0  chr15             11975858 11975893 (36064685) C TDR3B             DNA/hAT-Charlie         (0)    193     158  881197 *
   244    2.4  0.0  0.0  chr15             11975890 11975931 (36064647) C ZFERV-2-I_DR      LTR/ERV1             (9676)    888     847  881198 *
   260    4.4  0.0  0.0  chr15             11975895 11975939 (36064639) + EnSpm-N37_DR      DNA/CMC-EnSpm          4284   4328  (2319)  881199  
   244   10.1  3.5  0.3  chr15             11975940 11975958 (36064620) + CryptonV-N5_DR    DNA/Crypton-V          9203   9253 (15284)  881200 *
  2215    9.8  0.3  0.7  chr15             11975952 11976260 (36064318) C SINE3-1           SINE/5S-Deu-L2        (282)    308       1  881201  
   219   19.1  0.0  0.0  chr15             11976877 11976923 (36063655) + EnSpm-N49B_DR     DNA/CMC-EnSpm          1734   1780   (770)  881202 *
   864   16.8  8.6  3.5  chr15             11976882 11977179 (36063399) C LINEX-1_DR        Retroposon            (398)    407     142  881203  
  1260   13.4  7.4  0.7  chr15             11978625 11978909 (36061669) C Tx1-34_DR         LINE/L1-Tx1            (75)   5377    5074  881204  
   219   23.9  0.0 12.9  chr15             11979005 11979100 (36061478) + Harbinger-N23_DR  DNA/PIF-Harbinger       178    262   (175)  881205  
   458   25.2  6.6  6.1  chr15             11979312 11979330 (36061248) C TDR19C            DNA/hAT-Charlie       (183)    213      82  881206  
  1078   16.9  0.6  0.0  chr15             11979331 11979513 (36061065) + hAT-N141_DR       DNA/hAT-Charlie           1    184    (10)  881207  
  2493    1.0  2.8  0.3  chr15             11979791 11980080 (36060498) C HATN17_DR         DNA/hAT-Tip100          (0)   1547    1251  881208  
 18657    2.1  4.0  1.0  chr15             11980081 11982368 (36058210) C DNAX-23_DR        DNA                     (0)  11801    9445  881209  
  1415   10.6  4.6 16.6  chr15             11982077 11982405 (36058173) + EnSpm-6N1_DR      DNA/CMC-EnSpm          6134   6428  (2808)  881210 *
   342   17.8  0.0  0.0  chr15             11982333 11982349 (36058229) C hAT-N22_DR        DNA/hAT-Ac            (784)    954     866  881211 *
   419    6.0  0.0  0.0  chr15             11982350 11982416 (36058162) + (TGAA)n           Simple_repeat             4     70     (0)  881212  
   286    2.9  0.0  0.0  chr15             11982408 11982442 (36058136) C DNAX-23_DR        DNA                  (2348)   9453    9419  881209 *
 84209    2.4  1.1  1.6  chr15             11982443 11992909 (36047669) + DNA7-N1_DR        DNA/Zisupton              1  10417     (0)  881213  
  2732    2.7  0.0  0.3  chr15             11992910 11993239 (36047339) C DNAX-23_DR        DNA                  (2376)   9425    9097  881209 *
 28750    2.0  4.9  1.0  chr15             11993214 11996909 (36043669) C DNAX-23_DR        DNA                  (2986)   8815    4976  881209  
 11819    7.9  6.5  1.9  chr15             11996556 11998506 (36042072) C EnSpm-N59_DR      DNA/CMC-EnSpm?         (16)   3653    1615  881214 *
  3373    0.2  0.0  1.0  chr15             11998372 11998783 (36041795) C DNAX-23_DR        DNA                  (7748)   4053    3646  881215 *
 26239    1.5  2.8  0.2  chr15             11998785 12002056 (36038522) C DNAX-23_DR        DNA                  (8443)   3358       1  881215  
 10268    1.4  1.0  0.1  chr15             12002057 12003301 (36037277) C HATN17_DR         DNA/hAT-Tip100        (291)   1256       1  881216  
  1831   16.0  4.9  3.4  chr15             12004336 12004380 (36036198) + EnSpm-N10_DR      DNA/CMC-EnSpm          3354   3651  (5657)  881217  
  2169    9.8  1.7  2.6  chr15             12004381 12004727 (36035851) + SINE2-4_DR        SINE/tRNA-V-RTE          28    371     (0)  881218  
   801   15.7  7.5  4.0  chr15             12004561 12004799 (36035779) + ZFERV-2N2-I_DR    LTR/ERV1               5740   5986  (1461)  881219 *
  1831   16.0  4.9  3.4  chr15             12004728 12004742 (36035836) + EnSpm-N10_DR      DNA/CMC-EnSpm          3652   3766  (5542)  881217  
  1968    7.5  1.6  0.0  chr15             12010806 12011113 (36029465) C TDR16             DNA/Merlin              (0)    313       1  881220  
   409   17.3  5.7 21.4  chr15             12010838 12011153 (36029425) C DNA2-8_DR         DNA/CMC-EnSpm         (585)   3822    3548  881221 *
   385   23.1 18.9  0.0  chr15             12012066 12012234 (36028344) C Kolobok-N16_DR    DNA/Kolobok?            (0)   1242    1042  881222  
  1013   15.4 28.5  0.7  chr15             12012244 12012478 (36028100) + Harbinger-8N2_DR  DNA/PIF-Harbinger         1    300   (248)  881223  
  7604    4.8  0.4  0.7  chr15             12012485 12013468 (36027110) + hAT-N22B_DR       DNA/hAT-Ac                1    981   (398)  881224  
   231   20.0  4.0  0.0  chr15             12013429 12013467 (36027111) C EnSpm-4N2_DR      DNA/CMC-EnSpm        (2104)   3295    3255  881225 *
  3711    8.1  6.9  0.2  chr15             12013468 12014033 (36026545) C TDR8D             DNA                     (0)    679      76  881226  
  1652   16.6  2.5  5.9  chr15             12014518 12014571 (36026007) C DNA-8-9_DR        DNA/hAT-Ac           (1235)   2484    2094  881227  
  2563    6.6  3.4  0.0  chr15             12014572 12014921 (36025657) + SINE2-3_DR        SINE/tRNA-V-RTE           1    362     (6)  881228  
   580   21.0  0.6  5.5  chr15             12014772 12014942 (36025636) C DNA7-N2_DR        DNA/hAT-hAT6          (438)   1576    1414  881229 *
   543    7.6  0.0  0.0  chr15             12014920 12014998 (36025580) + DNA11TA1B_DR      DNA/CMC-EnSpm           125    203     (0)  881230 *
   520   14.8  5.1  5.7  chr15             12015006 12015164 (36025414) C DNA11TA1_DR       DNA/CMC-EnSpm           (8)    195      14  881231  
  6063   10.6 10.0  2.7  chr15             12015236 12016369 (36024209) C TZF28B            DNA/TcMar-Tc1           (1)   1613     400  881232  
  1532    8.7 16.1  1.2  chr15             12016422 12016700 (36023878) C HE2_DR            SINE/tRNA-V-RTE        (41)    322       3  881233  
  1130   14.2  0.5  4.8  chr15             12016701 12016728 (36023850) + CryptonV-N4_DR    DNA/Crypton-V          7882   7900  (5593)  881234  
  2326    7.1  5.1  0.3  chr15             12016730 12017084 (36023494) C hAT-N148_DR       DNA/hAT-Ac              (0)   2159    1788  881235  
  1683   14.5  0.8  5.8  chr15             12017090 12017470 (36023108) + DIRS1c_DR         LTR                       8    370  (5566)  881236  
 15923    9.2  9.8  1.6  chr15             12017485 12020136 (36020442) + DIRS1a_DR         LTR/DIRS               1006   3851  (2128)  881237  
 10406    6.5  1.0  4.5  chr15             12020149 12021722 (36018856) + DIRS1c_DR         LTR                    4171   5691   (245)  881238  
  4285    3.6  1.3  0.0  chr15             12021726 12022257 (36018321) + DNA21TA1_DR       DNA/TcMar-Tc1             1    539     (0)  881239  
  1608   10.2  0.0  2.4  chr15             12022259 12022510 (36018068) + DIRS1c_DR         LTR                    5691   5936     (0)  881238  
   450    5.1  0.0  1.7  chr15             12022459 12022518 (36018060) C DIRS1c_DR         LTR                   (284)   5652    5594  881240 *
  2347    5.5  0.2 12.7  chr15             12022513 12022947 (36017631) C hAT-N148_DR       DNA/hAT-Ac            (399)   1760    1374  881235  
   492   11.0  1.2  2.4  chr15             12022948 12023012 (36017566) C hAT-N148_DR       DNA/hAT-Ac           (1211)    948     885  881235  
  3746    5.9  0.4  2.2  chr15             12023013 12023564 (36017014) + Gypsy3-LTR_DR     LTR/Gypsy                 1    542     (0)  881241  
 28929    2.5  0.4  0.1  chr15             12023565 12027060 (36013518) + Gypsy3-I_DR       LTR/Gypsy                 2   3506   (815)  881241  
  2655    4.0  0.0  0.0  chr15             12027064 12027387 (36013191) + Gypsy3-I_DR       LTR/Gypsy              3991   4314     (7)  881241  
  2841    6.6 12.2  1.9  chr15             12027391 12027882 (36012696) + Gypsy3-LTR_DR     LTR/Gypsy                 1    542     (0)  881241  
  5840    6.5  1.3  1.6  chr15             12027883 12028736 (36011842) C hAT-N148_DR       DNA/hAT-Ac           (1272)    887       1  881235  
   229   15.7  2.0  0.0  chr15             12028737 12028766 (36011812) + ENSPM-6_DR        DNA/CMC-EnSpm         13323  13353 (19263)  881242  
   200   17.4  5.1 11.6  chr15             12028737 12028757 (36011821) C DNA2-7_DR         DNA                  (6978)   2672    2544  881243 *
   482   12.1 12.1  0.0  chr15             12028758 12028873 (36011705) + Mariner-N38_DR    DNA/TcMar-Tc1           206    335   (212)  881244  
   853   15.4  8.1  0.8  chr15             12029455 12029676 (36010902) + DNA2-3_DR         DNA/Merlin               10    247   (998)  881245 *
  1500   18.9  1.7  8.4  chr15             12029626 12029675 (36010903) C DNA-8-9_DR        DNA/hAT-Ac           (1240)   2479    2094  881246  
  2205   10.4  5.0  1.6  chr15             12029676 12030037 (36010541) + HE1_DR1           SINE/tRNA-V-RTE           1    374    (28)  881247  
   593   21.3  4.9  0.7  chr15             12029920 12030061 (36010517) + TE-X-7_DR         LINE?/Penelope?         153    300   (539)  881248 *
   372   14.7  5.3  0.0  chr15             12030034 12030128 (36010450) + EnSpm-22N2_DR     DNA/CMC-EnSpm          3405   3504  (2043)  881249 *
   312   15.7  9.1  0.0  chr15             12030129 12030149 (36010429) + CryptonV-N4_DR    DNA/Crypton-V          7026   7152  (6341)  881250  
   435   13.0  6.0  4.3  chr15             12032499 12032633 (36007945) + CR1-55_DR         LINE/L2                1007   1175     (6)  881251  
   899   16.6  1.8  0.0  chr15             12032852 12033014 (36007564) C Harbinger-N10_DR  DNA/PIF-Harbinger       (1)    327     162  881252  
   690   10.0  1.6  7.4  chr15             12033021 12033149 (36007429) C HATN7_DR          DNA/hAT                 (6)    589     468  881253  
  1303   11.1  0.0  4.0  chr15             12033161 12033367 (36007211) + HATN7_DR          DNA/hAT                 397    595     (0)  881254  
   652   15.9 16.4  1.2  chr15             12033368 12033513 (36007065) C Harbinger-N10_DR  DNA/PIF-Harbinger     (160)    168       1  881255  
  1115   15.2  6.7  0.0  chr15             12033522 12033731 (36006847) + Harbinger-N10_DR  DNA/PIF-Harbinger        88    311    (17)  881256  
  2312   10.4  3.6  6.7  chr15             12033840 12034314 (36006264) + DNA-X-3_DR        DNA                       1    461  (1013)  881257 *
  2942   11.8  1.5  1.5  chr15             12034284 12034758 (36005820) + DNA-X-3_DR        DNA                    1000   1474     (0)  881258  
   226   28.2  0.0  1.3  chr15             12034759 12034822 (36005756) + Gypsy118-LTR_DR   LTR/Gypsy               443    505   (528)  881259 *
   355    2.7  0.0  0.0  chr15             12034769 12034843 (36005735) + hAT-2n1_DR        DNA/hAT-Charlie        1045   1119    (91)  881260  
   294   10.0  0.0  9.9  chr15             12034778 12034866 (36005712) C ENSPM-6_DR        DNA/CMC-EnSpm         (879)  31737   31657  881261 *
   561   16.5 10.6  1.3  chr15             12035906 12036046 (36004532) + TC1DR3B           DNA/TcMar-Tc1             1    154   (735)  881262  
  2580   15.6  0.7  0.0  chr15             12036050 12036484 (36004094) C DNA-X-2B_DR       DNA                     (1)    438       1  881263  
   511   25.3  7.0  0.6  chr15             12036639 12036809 (36003769) C Mariner-N8_DR     DNA/TcMar               (2)    227      46  881264  
  1597    6.7  4.6  1.2  chr15             12037012 12037252 (36003326) C Gypsy93-LTR_DR    LTR/Gypsy               (0)    249       1  881265  
 20906    4.1  0.6  1.1  chr15             12037253 12039924 (36000654) C Gypsy93-I_DR      LTR/Gypsy               (0)   4216    1559  881265  
  9192    3.8  5.3  0.6  chr15             12039925 12041179 (35999399) + Harbinger-5N1_DR  DNA/PIF-Harbinger         1   1314   (509)  881266  
  2851    4.5  0.0  0.3  chr15             12041180 12041561 (35999017) + Gypsy164-LTR_DR   LTR/Gypsy                 1    381     (0)  881267  
 36530    0.9  0.8  0.0  chr15             12041562 12045861 (35994717) + Gypsy164B-I_DR    LTR/Gypsy                 1   4335     (0)  881267  
  2872    4.2  0.0  0.3  chr15             12045862 12046243 (35994335) + Gypsy164-LTR_DR   LTR/Gypsy                 1    381     (0)  881267  
  3982    4.0  2.8  0.0  chr15             12046244 12046743 (35993835) + Harbinger-5N1_DR  DNA/PIF-Harbinger      1310   1823     (0)  881268  
  8757    4.9  0.5  0.0  chr15             12046744 12047869 (35992709) C Gypsy93-I_DR      LTR/Gypsy            (2655)   1561     430  881265  
   449    3.5  0.0  0.0  chr15             12047870 12047926 (35992652) C Gypsy93-I_DR      LTR/Gypsy            (4159)     57       1  881265  
  1374    7.9  9.2  0.4  chr15             12047928 12048155 (35992423) C Gypsy93-LTR_DR    LTR/Gypsy               (1)    248       1  881265  
  1495    5.1  0.0  0.0  chr15             12048156 12048350 (35992228) C EnSpm-N36_DR      DNA/CMC-EnSpm        (2048)   1177     983  881269  
   768   15.7  6.4  0.0  chr15             12048429 12048568 (35992010) C TDR3B             DNA/hAT-Charlie         (0)    193      45  881270  
  1037   13.7  2.7  1.6  chr15             12048639 12048823 (35991755) + HATN8_DR          DNA/Zisupton             18    204    (51)  881271  
   847   15.8  8.7  4.4  chr15             12048824 12048857 (35991721) + piggyBac-N13B_DR  DNA/PiggyBac            776   1003   (398)  881272  
   289   20.9  3.0  0.0  chr15             12048886 12048952 (35991626) + SINE2-2_DR        SINE/tRNA-Core-RTE      247    315    (14)  881273  
   786   13.0  0.9 12.7  chr15             12049613 12049823 (35990755) C DNA-TA-2_DR       DNA/CMC-EnSpm           (6)    190       2  881274  
   708   16.4  3.6  6.3  chr15             12050008 12050202 (35990376) + EnSpm-N5_DR       DNA/CMC-EnSpm             1    190   (100)  881275  
   274   11.4  0.0  0.0  chr15             12050169 12050212 (35990366) C EnSpm-N5_DR       DNA/CMC-EnSpm         (190)    100      57  881276 *
  8691    5.8  3.1  0.3  chr15             12050304 12051573 (35989005) C Merlin-N4_DR      DNA/Merlin              (0)   1305       1  881277  
   554   13.4  0.2  0.9  chr15             12052049 12052159 (35988419) + SINE2-5_DR        SINE/tRNA-V-RTE         194    394     (8)  881278  
   459   18.6  1.7  4.3  chr15             12052057 12052174 (35988404) + DNA8-10_DR        DNA/hAT-Ac             2107   2221  (1797)  881279 *
   214   21.9  2.7  0.0  chr15             12052749 12052762 (35987816) + DNA-N33_DR        DNA                     453    492  (1211)  881280  
   243   14.3  0.0  0.0  chr15             12052763 12052811 (35987767) C ANGEL             DNA/hAT                 (8)    301     253  881281  
   213   24.3  2.9  7.1  chr15             12052944 12053045 (35987533) C ANGEL             DNA/hAT               (211)     98       1  881281  
   898   22.7  0.7  2.2  chr15             12053506 12053547 (35987031) + DNA2-16_DR        DNA                   13823  13993  (4058)  881282  
  1274   12.6  0.0  0.0  chr15             12053548 12053746 (35986832) C TDR19C            DNA/hAT-Charlie       (197)    199       1  881283  
   293   20.8 17.6  0.8  chr15             12054151 12054252 (35986326) + hAT-N4C_DR        DNA/hAT-Charlie          62    180    (15)  881284  
   716   11.2  0.9  0.0  chr15             12054282 12054388 (35986190) + hAT-N53B_DR       DNA/hAT-Ac             2103   2210  (1967)  881285  
 15372    3.5  1.6  0.9  chr15             12054951 12056858 (35983720) + Tx1-57_DR         LINE/L1-Tx1            1218   3138  (1919)  881286  
   446   16.7 13.3  2.4  chr15             12056859 12057034 (35983544) C Copia-15_DR-LTR   LTR/Gypsy?              (0)    465     263  881287  
  4679    5.2  0.0  0.0  chr15             12057037 12057616 (35982962) C L2-3_DRe          LINE/L2              (1357)   3711    3132  881288  
   707    8.7  0.4  0.2  chr15             12057596 12057723 (35982855) C Copia-6-I_DR      LTR/Gypsy?             (52)   2221    2115  881289 *
 10434    2.4  1.3  0.5  chr15             12057721 12058990 (35981588) + Tx1-57_DR         LINE/L1-Tx1            3772   5051     (6)  881290  
   222    7.1  0.0  0.0  chr15             12058977 12059032 (35981546) + ERV1-N7-I_DR      LTR/ERV1               5341   5396  (3172)  881291 *
   231    0.0  0.0  0.0  chr15             12058983 12059042 (35981536) + DNA-1-7_DR        DNA/PIF-Harbinger       687    746   (692)  881292  
   212    1.4  1.4  0.0  chr15             12059043 12059055 (35981523) + (TAA)n            Simple_repeat             2     75     (0)  881293  
 12658    5.1  3.8  1.2  chr15             12059435 12061184 (35979394) + DNA-10-1_DR       DNA                    1701   3496     (0)  881294  
   549   10.2  8.2  8.8  chr15             12062046 12062227 (35978351) + DNA-N33_DR        DNA                     145    325  (1378)  881295  
   201   19.0  6.7  5.6  chr15             12062183 12062271 (35978307) + Zisupton-6_DR     DNA/Zisupton          20839  20928  (1188)  881296 *
  1363   12.4 12.4  2.8  chr15             12062205 12062242 (35978336) C hAT-N202_DR       DNA/hAT-Tip100       (1337)    548     481  881297  
  2298    6.7 10.2  0.5  chr15             12062243 12062615 (35977963) C Mariner-N38_DR    DNA/TcMar-Tc1           (0)    547     139  881298  
  2563    8.6  1.1  1.1  chr15             12062616 12062980 (35977598) + hAT-N54_DR        DNA/hAT-Ac                1    365  (1324)  881299  
  6690    9.8  2.3  5.1  chr15             12063007 12064113 (35976465) + hAT-N54_DR        DNA/hAT-Ac              613   1689     (0)  881300  
   682   10.1  7.1  1.3  chr15             12064114 12064252 (35976326) C Mariner-N38_DR    DNA/TcMar-Tc1         (399)    148       2  881301  
   593   14.9  5.9  4.7  chr15             12064253 12064280 (35976298) + EnSpm-N13_DR      DNA/CMC-EnSpm          8023   8193 (13956)  881302 *
   863   12.7  0.0  0.0  chr15             12064273 12064406 (35976172) + DNA-N33_DR        DNA                    1462   1595   (108)  881303  
   547   12.9  0.0  0.0  chr15             12064407 12064490 (35976088) + HATN10B_DR        DNA/hAT-Ac                1     84   (524)  881304  
  1637    8.2  6.5  0.0  chr15             12064491 12064735 (35975843) C Mariner-N7_DR     DNA/TcMar               (0)    261       1  881305  
   387   23.5  0.0  0.0  chr15             12064492 12064504 (35976074) + DNA2-10_DR        DNA                    2115   2212  (1309)  881306 *
   620   17.9 11.7  8.1  chr15             12064736 12065009 (35975569) + DNA2-10_DR        DNA                    2197   2479  (1042)  881307 *
   795   15.5 16.3  2.5  chr15             12064766 12065010 (35975568) + HATN10B_DR        DNA/hAT-Ac              331    608     (0)  881308  
   217   22.2  1.8  3.6  chr15             12065011 12065066 (35975512) + DNA-N33_DR        DNA                    1588   1642    (61)  881309  
  4100   15.4  1.2  2.6  chr15             12067135 12067866 (35972712) + HarbingerN6B_DR   DNA/PIF-Harbinger         1    722     (0)  881310  
   254   28.4 13.3  3.0  chr15             12068245 12068364 (35972214) + DNA-N21_DR        DNA/hAT-Charlie?        144    275    (59)  881311  
   229   22.8 10.5  6.8  chr15             12068650 12068717 (35971861) C EnSpm-N13_DR      DNA/CMC-EnSpm        (8567)  13582   13508  881312  
   267   20.0  1.5  3.0  chr15             12068718 12068784 (35971794) + ANGEL             DNA/Kolobok             244    309     (0)  881313  
   236   18.9  0.0  5.7  chr15             12068736 12068791 (35971787) + DNA7-N1_DR        DNA/Zisupton           8268   8320  (2097)  881314 *
   236   19.0  1.7  0.0  chr15             12070165 12070222 (35970356) + DNA8-26_DR        DNA                    1453   1511  (3019)  881315  
   204   14.4  0.0 16.0  chr15             12070194 12070251 (35970327) + EnSpm-21_DR       DNA/CMC-EnSpm          6620   6669  (2481)  881316 *
   283   17.5  0.0 12.5  chr15             12071638 12071709 (35968869) + Kolobok-N1_DR     DNA/Kolobok-T2?          32     95   (704)  881317  
   894   25.4  8.2  9.0  chr15             12071720 12072337 (35968241) + Kolobok-N1_DR     DNA/Kolobok-T2?         186    799     (0)  881318  
   261   32.0  5.8  0.0  chr15             12074421 12074523 (35966055) + DNA-N22_DR        DNA                      30    138   (630)  881319  
  2167   17.6 13.7  6.1  chr15             12074945 12075574 (35965004) C TDR8D             DNA                     (0)    679       5  881320  
  1258   25.4 11.0  5.1  chr15             12075788 12076306 (35964272) C Harbinger-8N2_DR  DNA/PIF-Harbinger       (0)    548       1  881321  
   230   18.6  1.8  5.5  chr15             12077650 12077706 (35962872) C MuDR-N2_DR        DNA/MULE-MuDR         (241)     82      28  881322  
   896    9.0  5.2  5.9  chr15             12078381 12078533 (35962045) + DNA6-1_DR         DNA/hAT-hAT5              1    152   (997)  881323  
   234   17.8  0.0  0.0  chr15             12078512 12078556 (35962022) + DNA6-1B_DR        DNA/hAT-hAT5            547    591   (245)  881324 *
  2718    7.3  3.2  0.8  chr15             12078559 12078931 (35961647) C DNA-AT-1_DR       DNA                     (0)    392      11  881325  
   917    8.8  8.1  0.6  chr15             12078992 12079151 (35961427) + DNA6-1_DR         DNA/hAT-hAT5            977   1148     (1)  881326  
   885    9.6  2.5  2.5  chr15             12079224 12079383 (35961195) C CryptonV-N1_DR    DNA/Crypton-V        (1914)   8137    7978  881327 *
  2883    3.0  0.0  1.9  chr15             12079241 12079608 (35960970) C HE2_DR            SINE/tRNA-V-RTE         (0)    363       3  881328  
  2897   12.0 11.5  0.6  chr15             12079641 12080119 (35960459) C TDR5              DNA/CMC-EnSpm           (0)    531       1  881329  
  7222   12.9  3.6  2.4  chr15             12080143 12081382 (35959196) C TDR22             DNA                     (0)   1255       1  881330  
   985   21.1  5.9  5.6  chr15             12081465 12081856 (35958722) C DNAX-16_DR        DNA                    (30)    393       1  881331  
  1481   19.5  3.2  7.4  chr15             12082674 12083153 (35957425) C hAT-N126_DR       DNA/hAT-Ac              (2)    762       1  881332  
   216   14.3  0.0  0.0  chr15             12083287 12083321 (35957257) + CryptonV-N1_DR    DNA/Crypton-V          4959   4993  (5058)  881333 *
   937   15.8 12.0  5.5  chr15             12083291 12083357 (35957221) C hAT-N148_DR       DNA/hAT-Ac           (1523)    636     346  881334  
  1198   14.2  1.0  1.0  chr15             12083358 12083564 (35957014) C CryptonV-N3_DR    DNA/Crypton-V        (3588)  17075   16869  881335  
  2629   15.9 23.4  5.6  chr15             12083813 12084671 (35955907) C LOOPERN3B_DR      DNA/Kolobok-T2          (0)   1049      46  881336  
   316   18.0  0.0  2.6  chr15             12085025 12085104 (35955474) C Zisupton-7_DR     DNA/Zisupton        (16082)   1000     923  881337  
   367   14.8  0.1  1.5  chr15             12085105 12085119 (35955459) + EnSpm-9_DR        DNA/CMC-EnSpm           733    794  (7826)  881338  
   587   17.3  0.0  0.0  chr15             12086356 12086465 (35954113) + EnSpm-N16_DR      DNA/CMC-EnSpm            52    161    (41)  881339  
   295   24.0  2.0  1.0  chr15             12086454 12086486 (35954092) C L1-11_DR          LINE/L1               (782)   6542    6461  881340 *
   486   22.8  0.7  0.7  chr15             12086466 12086492 (35954086) C DNA9-3_DR         DNA/MULE-MuDR?        (874)  10505   10369  881341  
   328   12.9  0.0  0.0  chr15             12086487 12086548 (35954030) + (CTA)n            Simple_repeat             1     62     (0)  881342 *
   249   14.2  0.0  0.9  chr15             12086860 12086962 (35953616) + DNA-1-7_DR        DNA/PIF-Harbinger       665    746   (692)  881343  
   284    5.0  0.0  7.5  chr15             12087188 12087273 (35953305) + hAT-N178B_DR      DNA/hAT-Ac              124    203  (1680)  881344 *
   322    5.7  1.1  0.0  chr15             12087207 12087294 (35953284) + DNA-1-7_DR        DNA/PIF-Harbinger       671    759   (679)  881345  
   303   11.0  0.0  3.4  chr15             12087610 12087621 (35952957) + DNA-1-7_DR        DNA/PIF-Harbinger       664    683   (755)  881346  
   379    1.1  0.0  0.0  chr15             12087622 12087714 (35952864) + (TAA)n            Simple_repeat             3     95     (0)  881347  
   303   11.0  0.0  3.4  chr15             12087715 12087771 (35952807) + DNA-1-7_DR        DNA/PIF-Harbinger       684    786   (652)  881346  
   246   12.7  1.2  1.2  chr15             12088061 12088140 (35952438) + hAT-N178B_DR      DNA/hAT-Ac              144    223  (1660)  881348  
   329    1.3  0.0  0.0  chr15             12088607 12088684 (35951894) C hAT-N159_DR       DNA/hAT-Ac            (183)   1639    1562  881349  
   329    8.0  0.9  2.6  chr15             12088611 12088726 (35951852) + (GA)n             Simple_repeat             2    115     (0)  881350 *
   448   12.8  0.4 32.6  chr15             12088618 12088872 (35951706) + hAT-N48B_DR       DNA/hAT-Ac             1475   1667   (473)  881351  
   232   16.1  4.5  9.4  chr15             12088974 12089062 (35951516) C hAT-N180_DR       DNA/hAT?              (249)    902     818  881352  
   456    3.9 39.7  0.0  chr15             12089600 12089677 (35950901) C DNA-8-22_DR       DNA/hAT?                (0)   1434    1326  881353 *
  1095    8.8  2.5  0.6  chr15             12089650 12089810 (35950768) C hAT-N127_DR       DNA/hAT-Charlie      (3153)   7163    7000  881354 *
  1143    3.6  0.7  0.7  chr15             12089676 12089816 (35950762) C HE2_DR            SINE/tRNA-V-RTE         (0)    363     223  881355  
   217   20.7  7.6  5.3  chr15             12089774 12089865 (35950713) C hAT-N102_DR       DNA/hAT-Tip100         (45)    783     690  881356 *
   889   14.1  3.7  4.3  chr15             12089817 12089834 (35950744) C Penelope-1_DR     LINE/Penelope         (577)   3865    3708  881357  
  5738   14.8  7.6  3.9  chr15             12089876 12091088 (35949490) C DNA-8-22_DR       DNA/hAT?              (178)   1256       1  881353  
  1751   16.4  1.9  7.3  chr15             12091178 12091551 (35949027) + Harbinger-8N2_DR  DNA/PIF-Harbinger       194    548     (0)  881358  
   279   14.0  2.0  2.0  chr15             12091552 12091598 (35948980) C SINE2-5_DR        SINE/tRNA-V-RTE        (18)    264     218  881359 *
   296   20.0  1.7  0.0  chr15             12091556 12091615 (35948963) + hAT-N142B_DR      DNA/hAT?                740    800  (1200)  881360  
   263   24.4 23.5  6.4  chr15             12091599 12091709 (35948869) C DNA8-10_DR        DNA/hAT-Ac           (1844)   2174    1987  881361 *
   286   32.4  0.0  4.2  chr15             12091611 12091624 (35948954) C Helitron-2_DR     RC/Helitron          (4208)  23204   23109  881362  
   399   25.6  0.0  0.0  chr15             12091625 12091710 (35948868) C DNA8-23_DR        DNA                  (1874)   4865    4780  881363  
   262   22.2  1.1  3.3  chr15             12092406 12092498 (35948080) C ASAT_CY           Satellite               (8)    254     164  881364  
  3820   10.8 11.2  1.4  chr15             12092524 12093173 (35947405) C hAT-N42_DR        DNA/hAT-Ac              (0)    713       1  881365  
  2212   15.2  2.2  0.3  chr15             12093485 12093848 (35946730) C TDR17B            DNA/Sola-1            (771)    775     405  881366  
   705   22.0  6.4  3.1  chr15             12093687 12093706 (35946872) + ZFERV-2N2-I_DR    LTR/ERV1               5739   5849  (1598)  881367 *
   748   18.9  1.6  3.9  chr15             12093707 12093888 (35946690) + CryptonV-N1_DR    DNA/Crypton-V          7977   8154  (1897)  881368  
   705   22.0  6.4  3.1  chr15             12093889 12093906 (35946672) + ZFERV-2N2-I_DR    LTR/ERV1               5850   5965  (1482)  881367 *
  1005   18.6  6.0  0.0  chr15             12093901 12094115 (35946463) + hAT-N138B_DR      DNA/hAT-Ac             1056   1283   (166)  881369 *
  1973   16.8  2.5  0.0  chr15             12093928 12094254 (35946324) C HE1_DR1           SINE/tRNA-V-RTE        (67)    335       1  881370  
   202    3.3  0.0  6.7  chr15             12094270 12094301 (35946277) C Gypsy-181_DR-I    LTR/Gypsy              (87)   5100    5071  881371  
  1130   24.6  0.5 18.1  chr15             12094773 12095349 (35945229) + DNA-N36_DR        DNA                       1    491   (132)  881372  
   229   19.2  2.2  9.3  chr15             12095385 12095441 (35945137) + CryptonV-N5_DR    DNA/Crypton-V         13605  13655 (10882)  881373  
   276   12.9  0.0  0.5  chr15             12095442 12095508 (35945070) + hAT-N171_DR       DNA/hAT-hAT5              1     65   (405)  881374  
   554   21.4  5.3  3.6  chr15             12095509 12095697 (35944881) + DNA-5-8C_DR       DNA/hAT-hAT5            180    371   (320)  881375  
   404   16.3 15.1  1.1  chr15             12095714 12095843 (35944735) + DNA-5-8F_DR       DNA/hAT-hAT5            330    482     (0)  881376  
   233   18.6  0.0  1.7  chr15             12095794 12095853 (35944725) + CryptonV-N5_DR    DNA/Crypton-V         17611  17669  (6868)  881377 *
   446   18.9  0.0  0.0  chr15             12096425 12096498 (35944080) C hAT-N126D_DR      DNA/hAT-Ac              (0)    614     541  881378  
  8794    4.2  4.8  0.1  chr15             12096522 12097641 (35942937) C Harbinger-4N1C_DR DNA/PIF-Harbinger       (0)   1206      34  881379  
   203   29.2  0.0  0.0  chr15             12097754 12097768 (35942810) + CryptonV-N5_DR    DNA/Crypton-V          2998   3012 (21525)  881380  
  1630    4.6  0.0  0.0  chr15             12097769 12097963 (35942615) + hAT-N4C_DR        DNA/hAT-Charlie           1    195     (0)  881381  
   493   26.4  7.3  3.5  chr15             12097964 12097983 (35942595) + EnSpm-N10_DR      DNA/CMC-EnSpm          6004   6226  (3082)  881382  
   972    5.0  0.0  0.0  chr15             12099595 12099714 (35940864) + Tc1-7_DR          DNA/TcMar-Tc1          1413   1532   (114)  881383  
  2494   18.6 18.2  1.7  chr15             12099894 12100553 (35940025) C DNA-N22_DR        DNA                     (1)    767       1  881384  
   479   20.0  0.0  2.9  chr15             12102513 12102620 (35937958) + hAT-N113_DR       DNA/hAT-Ac              275    379  (1349)  881385  
   464   17.8  2.9  9.8  chr15             12102547 12102720 (35937858) C DNA8-4A_DR        DNA/hAT-Charlie       (371)    548     386  881386 *
   371   16.0 10.6  9.4  chr15             12102616 12102794 (35937784) + hAT-N113_DR       DNA/hAT-Ac              906   1086   (642)  881387 *
  1518   20.5  5.6  0.0  chr15             12102792 12103093 (35937485) + HarbingerN6_DR    DNA/PIF-Harbinger        21    339    (54)  881388  
   311   10.2  0.0  0.0  chr15             12103312 12103360 (35937218) C CryptonV-1_DR     DNA/Crypton-V        (3247)  14626   14578  881389  
   246   34.6  3.4  7.1  chr15             12103319 12103523 (35937055) + IS3EU-5_DR        DNA/IS3EU              5758   5955  (2333)  881390 *
   648   22.9  2.9  2.9  chr15             12103355 12103525 (35937053) C SINE2-2_DR        SINE/tRNA-Core-RTE    (158)    171       1  881391  
   222   13.2  0.0  5.3  chr15             12104871 12104910 (35935668) + hAT-N21_DR        DNA/hAT-Charlie         722    759  (1087)  881392 *
  1382   11.7  4.4  2.9  chr15             12104876 12105147 (35935431) C hAT-N21B_DR       DNA/hAT-Ac             (81)   1220     945  881393  
  1373   15.7  6.8  1.2  chr15             12105148 12105180 (35935398) C Mariner-N38_DR    DNA/TcMar-Tc1           (0)    547     226  881394  
  1332   12.0  0.0  0.5  chr15             12105181 12105389 (35935189) + Looper-N7_DR      DNA/Kolobok-T2            1    208   (807)  881395  
   204   15.9  0.0  4.5  chr15             12105531 12105576 (35935002) C Gypsy-31-LTR_DR   LTR/Gypsy             (887)     67      24  881396  
   507    5.0 24.5  0.0  chr15             12106090 12106252 (35934326) + hAT-N48B_DR       DNA/hAT-Ac             1492   1680   (460)  881397  
   452   11.2  3.4  0.8  chr15             12106157 12106273 (35934305) C ERV1-N3-I_DR      LTR/ERV1              (912)   3679    3560  881398 *
   253    7.3  0.0  2.4  chr15             12106405 12106488 (35934090) C DNA-1-7_DR        DNA/PIF-Harbinger     (693)    745     664  881399  
   348   12.8  2.1  2.4  chr15             12106543 12106551 (35934027) + (TTA)n            Simple_repeat             1     37   (138)  881400  
   296   15.2  0.7  5.3  chr15             12106552 12106690 (35933888) C DNA-1-7_DR        DNA/PIF-Harbinger     (638)    800     668  881401  
   348   12.8  2.1  2.4  chr15             12106691 12106718 (35933860) + (TTA)n            Simple_repeat            38    175     (0)  881400  
   207   17.0  1.8  6.5  chr15             12106796 12106908 (35933670) C DNA-6-N2_DR       DNA                   (748)   4308    4201  881402 *
   281    9.9  0.0  0.0  chr15             12106856 12106923 (35933655) C CryptonV-N4_DR    DNA/Crypton-V       (10279)   3214    3164  881403  
   475   27.3  0.8  4.8  chr15             12107498 12107814 (35932764) + Zisupton-6_DR     DNA/Zisupton           8665   9113   (516)  881404  
   461   12.1  4.3  2.4  chr15             12107673 12107699 (35932879) C ERV1-N3-I_DR      LTR/ERV1              (832)   3759    3596  881405 *
   628   20.6  0.8  2.3  chr15             12107700 12107833 (35932745) C Zisupton-6_DR     DNA/Zisupton        (13352)   8764    8633  881406  
   370   14.4  0.0 12.4  chr15             12107738 12107864 (35932714) C Helitron-2_DR     RC/Helitron         (21303)   6109    5997  881407 *
  2417   20.9 17.0  1.3  chr15             12109418 12110076 (35930502) C DNA-N22_DR        DNA                     (1)    767       7  881408  
   777   19.9 17.1  2.7  chr15             12112317 12112574 (35928004) C Mariner-19_DR     DNA/TcMar-Tc1         (933)    294       1  881409  
   233   22.9  4.2  1.4  chr15             12113044 12113185 (35927393) + hAT-30N1_DR       DNA/hAT-Ac             1301   1446   (587)  881410  
   930   18.3 14.6  2.3  chr15             12113889 12114196 (35926382) + Harbinger-N22_DR  DNA/PIF-Harbinger         1    345     (0)  881411  
  4741   14.7 16.6  1.6  chr15             12114294 12115299 (35925279) C Kolobok-N2_DR     DNA/Kolobok-T2        (217)   1154       1  881412  
   204   10.3  0.0  0.0  chr15             12116360 12116388 (35924190) C Gypsy-248_DR-I    LTR/Gypsy            (1756)   2580    2552  881413  
  2136   10.8  0.2  5.5  chr15             12117783 12118182 (35922396) C HATN10_DR         DNA/hAT-Ac             (75)    380       1  881414  
   304    9.8  0.0  0.0  chr15             12118183 12118223 (35922355) C Kolobok-N1_DR     DNA/Kolobok-T2?       (293)    506     466  881415  
   548   19.5  0.0  0.8  chr15             12118234 12118352 (35922226) C Kolobok-N1_DR     DNA/Kolobok-T2?       (671)    128      11  881415  
   825    0.0  0.0  0.0  chr15             12118945 12119066 (35921512) + (TAGA)n           Simple_repeat             3    124     (0)  881416  
   388    7.5  2.1  1.1  chr15             12118983 12119076 (35921502) + HAT1_DR           DNA/hAT-Ac              555    649  (2643)  881417 *
  5698    9.8 12.6  1.9  chr15             12119798 12120758 (35919820) + TZF28C            DNA/TcMar-Tc1           105   1166   (463)  881418  
   243   28.4  0.0  0.0  chr15             12120909 12120975 (35919603) + TDR19             DNA/hAT-Charlie          10     76   (329)  881419 *
   247   23.6  0.0  0.0  chr15             12120963 12121017 (35919561) C DNA2-16_DR        DNA                  (4172)  13879   13825  881420  
   306    7.5  0.0  1.9  chr15             12121767 12121820 (35918758) + LOOPERN6B_DR      DNA/Kolobok-T2?           1     53   (743)  881421 *
  3925   13.5  7.5  0.0  chr15             12121818 12122498 (35918080) + HarbingerN5_DR    DNA/PIF-Harbinger        15    746   (115)  881422  
  3440   17.8 11.2  0.4  chr15             12122499 12123187 (35917391) C DNA-1-3B_DR       DNA/PIF-Harbinger       (0)    763       1  881423  
   739   12.0  0.0  7.7  chr15             12123188 12123312 (35917266) + HarbingerN5_DR    DNA/PIF-Harbinger       746    861     (0)  881424  
   685   14.6  0.0  0.0  chr15             12123313 12123415 (35917163) + LOOPERN6B_DR      DNA/Kolobok-T2?          53    155   (641)  881425  
   896   11.5  2.1  8.4  chr15             12123443 12123632 (35916946) + LOOPERN6B_DR      DNA/Kolobok-T2?         618    796     (0)  881426  
  1238   11.2  1.1  1.6  chr15             12124183 12124372 (35916206) C hAT-N66_DR        DNA/hAT-Charlie         (0)    195       7  881427  
  2050    7.6 52.3  1.9  chr15             12124890 12125465 (35915113) + HATN3B_DR         DNA/hAT-Tip100          119    979     (0)  881428  
   440    6.3  3.5  0.0  chr15             12125795 12125937 (35914641) C Zisupton-7_DR     DNA/Zisupton         (5555)  11527   11380  881429  
   321   16.4  0.0  0.0  chr15             12125835 12125950 (35914628) C EnSpm-7_DR        DNA/CMC-EnSpm        (3838)   7196    7081  881430 *
   270   13.2  0.0  0.0  chr15             12125893 12125960 (35914618) C DNA-6-N5B_DR      DNA                  (1075)   2448    2381  881431 *
  1596   19.2  4.7  0.8  chr15             12126964 12127304 (35913274) + DIRS-4N1-LTR_DR   LTR/Ngaro                 1    354     (0)  881432  
   958   21.7 22.5  0.0  chr15             12127382 12127429 (35913149) C Mariner-N2_DR     DNA/TcMar            (2230)   1736    1313  881433  
  1446   13.2 22.1  0.6  chr15             12127430 12127727 (35912851) + SINE2-4_DR        SINE/tRNA-V-RTE           7    368     (3)  881434  
   373   18.3 10.8  0.0  chr15             12127649 12127741 (35912837) + DNA7-N1_DR        DNA/Zisupton           4741   4843  (5574)  881435 *
  2701   11.9 28.3  3.2  chr15             12129811 12130463 (35910115) + HarbingerN5_DR    DNA/PIF-Harbinger        50    861     (0)  881436  
  1352   17.5  3.0  3.4  chr15             12131225 12131520 (35909058) C TDR23             DNA                     (0)   1147     853  881437  
   448   22.7  6.0  7.1  chr15             12131607 12131791 (35908787) C EnSpm-N37_DR      DNA/CMC-EnSpm        (6132)    515     333  881438 *
  1933   13.2  3.7  2.7  chr15             12131661 12131987 (35908591) C HE1_DR1           SINE/tRNA-V-RTE        (31)    371      42  881439  
  1005   20.3  2.2 19.4  chr15             12131988 12132017 (35908561) + EnSpm-N48B_DR     DNA/CMC-EnSpm           816   1060  (5899)  881440  
   258    8.6  0.0  0.0  chr15             12132051 12132085 (35908493) C TDR23             DNA                  (1035)    112      78  881441  
   272   17.3  0.0 10.0  chr15             12133096 12133172 (35907406) + DNA6-6_DR         DNA                    9920   9989  (1292)  881442  
   243    9.1  0.0  3.6  chr15             12133133 12133189 (35907389) + Zisupton-7_DR     DNA/Zisupton          11494  11548  (5534)  881443 *
   224   31.0  0.0  0.0  chr15             12133470 12133540 (35907038) + hATN4B_DR         DNA/hAT-Charlie         105    175    (23)  881444  
   257   19.0  3.8  1.2  chr15             12133918 12133997 (35906581) + Ginger1-N1_DR     DNA/Ginger-1            315    396  (2262)  881445  
   233   23.4  0.0  3.3  chr15             12133943 12134004 (35906574) C ZFERV-2-I_DR      LTR/ERV1             (4626)   2077    2018  881446 *
   225   15.3  0.0  3.2  chr15             12134669 12134695 (35905883) C EnSpm-N40B_DR     DNA/CMC-EnSpm        (3208)   2299    2253  881447  
   229    7.7  0.0  0.0  chr15             12134696 12134734 (35905844) + Helitron-N3B_DR   RC/Helitron            2391   2429  (4175)  881448 *
  3645   10.4  3.2  3.6  chr15             12134703 12135389 (35905189) + Merlin-1_DR       DNA/Merlin             1555   2238  (8289)  881449  
  2559    8.8  0.0 14.6  chr15             12134899 12135472 (35905106) C EnSpm-6N1_DR      DNA/CMC-EnSpm        (7786)   1450     950  881450 *
   549    9.1 12.6  0.0  chr15             12135324 12135338 (35905240) C ZFERV-2-I_DR      LTR/ERV1             (9714)    850     740  881446 *
   620    6.0  0.7  0.7  chr15             12135339 12135489 (35905089) + DNA-X-5_DR        DNA/hAT                 994   1144    (77)  881451  
   486    5.3  2.6  3.2  chr15             12135361 12135515 (35905063) + DNA-2-32_DR       DNA/CMC-EnSpm?         5490   5643  (3139)  881452 *
  1560   20.5 11.9  1.6  chr15             12135505 12136010 (35904568) C TC1DR2            DNA/TcMar-Tc1         (314)    562       6  881453  
  1327   22.9  9.6  0.0  chr15             12136470 12136792 (35903786) + TC1DR3            DNA/TcMar-Tc1           312    665   (560)  881454  
   272   23.4 17.2  0.9  chr15             12137116 12137214 (35903364) + TC1DR3B           DNA/TcMar-Tc1           669    783   (106)  881455  
   241   19.5 13.6  0.6  chr15             12139653 12139807 (35900771) + EnSpm-9_DR        DNA/CMC-EnSpm           800    974  (7646)  881456 *
   430    9.9  0.0  3.0  chr15             12139674 12139808 (35900770) C DNA-N43_DR        DNA/TcMar-Fot1        (396)    658     528  881457 *
   446    4.3  0.0  0.0  chr15             12139693 12139809 (35900769) + Zisupton-7_DR     DNA/Zisupton          11422  11538  (5544)  881458  
   211   15.4  0.0  1.5  chr15             12139751 12139816 (35900762) C Zisupton-1_DR     DNA/Zisupton          (507)   9122    9058  881459 *
   316    8.2  0.0  0.0  chr15             12139759 12139819 (35900759) + Dada-tL_DR        DNA/Dada               9071   9131  (1276)  881460  
   213   13.7  8.1  1.7  chr15             12140102 12140212 (35900366) C hAT-10_DR         DNA/hAT-Tip100        (186)   4294    4177  881461 *
   286    2.1  1.0  2.0  chr15             12140133 12140237 (35900341) + (TAAA)n           Simple_repeat             4    107     (0)  881462  
  1710   10.7  6.2  1.4  chr15             12140360 12140633 (35899945) C TE-X-6_DR         DNA/Crypton-A        (1248)    306      20  881463  
   204   15.6 22.6  1.0  chr15             12141066 12141149 (35899429) + Mariner-N31_DR    DNA/TcMar-Tc1           427    528    (12)  881464  
   237   18.0  8.2  0.0  chr15             12141537 12141597 (35898981) + EnSpm-N14_DR      DNA/CMC-EnSpm          3554   3619   (961)  881465 *
   284   22.0  1.7  0.0  chr15             12141544 12141602 (35898976) C ENSPM-6_DR        DNA/CMC-EnSpm       (17710)  14906   14847  881466  
  4004    8.4  0.8  1.0  chr15             12142028 12142637 (35897941) + Merlin-1_DR       DNA/Merlin             1617   2225  (8302)  881467  
   353    3.0  0.0  4.5  chr15             12142585 12142653 (35897925) C DNA2-7_DR         DNA                  (6979)   2671    2606  881468 *
   245   22.8  0.9  3.6  chr15             12142587 12142637 (35897941) C hAT-N194_DR       DNA/hAT-Charlie       (155)   1647    1600  881469 *
  5808    4.3 15.3  0.5  chr15             12142638 12143503 (35897075) C hATN96B_DR        DNA/hAT-Ac              (0)    917       1  881470  
   452   10.2  1.0  0.0  chr15             12143418 12143515 (35897063) + hAT-N70_DR        DNA/hAT?                526    624   (701)  881471 *
   559    5.6  0.0  4.5  chr15             12143433 12143520 (35897058) C Helitron-N3B_DR   RC/Helitron          (4133)   2471    2388  881472  
   665   10.4  0.8  7.1  chr15             12143521 12143654 (35896924) + Mariner-10_DR     DNA/TcMar-Tc1             2    127  (1470)  881473  
   485   14.2  0.8  3.3  chr15             12143526 12143556 (35897022) + Helitron-4_DR     RC/Helitron           13434  13554 (18314)  881474 *
  1285   13.8  4.3  0.8  chr15             12143680 12143912 (35896666) + DNA-X-4_DR        DNA                       1    241  (1004)  881475  
   879   20.4  2.2  4.9  chr15             12143913 12143944 (35896634) + MuDR-2N1_DR       DNA/MULE-MuDR          4666   4885  (7340)  881476 *
  2813   10.0  3.9  3.4  chr15             12143944 12144407 (35896171) + DNA-X-4_DR        DNA                     780   1245     (0)  881477  
   249   19.6  0.0  0.0  chr15             12145152 12145208 (35895370) + Tx1-34_DR         LINE/L1-Tx1            2996   3078  (2374)  881478  
   309   14.6 15.9  2.1  chr15             12145591 12145716 (35894862) C EnSpm-N26B_DR     DNA/CMC-EnSpm          (78)    143       1  881479  
   439   17.4 15.6  1.9  chr15             12145809 12145949 (35894629) C EnSpm-N21_DR      DNA/CMC-EnSpm          (29)    450     291  881480  
  1918   17.1 12.8  8.2  chr15             12145982 12146598 (35893980) C hAT-N121_DR       DNA/hAT-Ac            (168)    817     175  881481 *
  3324    9.6 10.2  1.2  chr15             12146057 12146603 (35893975) + hAT-N48_DR        DNA/hAT-Ac              330    925   (738)  881482  
   998    6.7  0.7  0.0  chr15             12146683 12146831 (35893747) C Gypsy-116-LTR_DR  LTR/Gypsy               (6)    732     583  881483  
   332   20.9  3.4  3.4  chr15             12146839 12146957 (35893621) C EnSpm-N21_DR      DNA/CMC-EnSpm         (332)    147      29  881480  
  1316   15.1  0.8  0.8  chr15             12147366 12147606 (35892972) C TDR12             DNA                     (0)    242       2  881484  
  3082   10.6  1.0  0.8  chr15             12147801 12148304 (35892274) C Mariner-N38_DR    DNA/TcMar-Tc1          (13)    534      30  881485  
  1478   12.3  2.8  1.0  chr15             12148055 12148341 (35892237) + CryptonV-N5_DR    DNA/Crypton-V         16812  17103  (7434)  881486 *
   245   18.6  0.0  0.0  chr15             12148500 12148542 (35892036) C MuDR-N2_DR        DNA/MULE-MuDR         (272)     51       9  881487  
  1385    8.7  0.5  0.0  chr15             12149142 12149326 (35891252) C SINE3-1           SINE/5S-Deu-L2          (0)    590     405  881488  
  1147   20.9 14.5  3.2  chr15             12149367 12149905 (35890673) C hAT-N126B_DR      DNA/hAT-Ac              (2)    598       1  881489  
  2299    9.3  8.7  0.3  chr15             12150085 12150419 (35890159) + SINE2-3_DR        SINE/tRNA-V-RTE           1    363     (5)  881490  
   575   21.0  0.8  0.0  chr15             12150320 12150432 (35890146) + Mariner-N5C_DR    DNA/TcMar              3348   3461  (4460)  881491 *
  2571   10.9 20.2  0.0  chr15             12150433 12150911 (35889667) C TDR2              DNA/TcMar-Tc1           (0)    937     362  881492  
   278    7.7  0.0  0.0  chr15             12152013 12152062 (35888516) + EnSpm-9_DR        DNA/CMC-EnSpm           750    793  (7827)  881493  
   229   14.8  0.0  0.0  chr15             12152016 12152069 (35888509) + hAT-N48C_DR       DNA/hAT-Ac             1826   1879   (420)  881494 *
   206    9.1 13.6  0.0  chr15             12152233 12152298 (35888280) C hAT-N180_DR       DNA/hAT?              (241)    910     836  881495  
  6236    7.8  1.3  0.1  chr15             12152962 12153795 (35886783) + TDR2              DNA/TcMar-Tc1             8    851    (86)  881496  
   214    6.5  0.0  0.0  chr15             12153792 12153822 (35886756) + TDR2              DNA/TcMar-Tc1           903    933     (4)  881497 *
   254   21.1  2.9  7.1  chr15             12154003 12154104 (35886474) C hAT-N103_DR       DNA/hAT-Charlie       (408)    279     182  881498  
   287   28.8  1.8  5.5  chr15             12154115 12154165 (35886413) C DNA2-13_DR        DNA                  (2863)   3035    2927  881499  
   301   24.7  0.0  2.1  chr15             12154166 12154260 (35886318) + EnSpm-N25_DR      DNA/CMC-EnSpm          1624   1716  (2970)  881500  
   287   28.8  1.8  5.5  chr15             12154261 12154283 (35886295) C DNA2-13_DR        DNA                  (2863)   2926    2873  881499  
   430   21.6 17.8  2.8  chr15             12154297 12154453 (35886125) + hAT-N85B_DR       DNA/hAT-Charlie         260    439    (79)  881501  
  4082    8.9 23.8  1.0  chr15             12156042 12156870 (35883708) + Kolobok-N7_DR     DNA/Kolobok-T2            1   1016   (160)  881502  
   206   14.8  3.3  3.3  chr15             12156864 12156954 (35883624) C CryptonV-N4_DR    DNA/Crypton-V        (8496)   4997    4907  881503 *
   267   10.6  3.1  3.1  chr15             12156877 12156973 (35883605) + hAT-N70_DR        DNA/hAT?                520    616   (709)  881504  
   201   15.9  5.3  3.8  chr15             12156880 12157010 (35883568) + Kolobok-2_DR      DNA/Kolobok-T2         5539   5671  (1029)  881505 *
   277    6.6  0.0 11.8  chr15             12156902 12157021 (35883557) C hAT-N127_DR       DNA/hAT-Charlie      (8148)   2168    2081  881506  
   250   14.0  7.0  0.8  chr15             12156974 12156991 (35883587) + DNA-8-24_DR       DNA/hAT-Tip100           49    170  (1613)  881507 *
  3892    9.8  4.9  0.8  chr15             12156987 12157561 (35883017) + DNA-1-6_DR        DNA                      28    625     (0)  881508  
   724    8.8  3.9  2.4  chr15             12157562 12157689 (35882889) + Kolobok-N7_DR     DNA/Kolobok-T2         1015   1129    (47)  881509  
  2548    7.2  2.8 16.5  chr15             12157987 12158550 (35882028) C piggyBac-N2_DR    DNA/PiggyBac            (0)    536      39  881510  
   233   23.9  7.9  1.1  chr15             12159328 12159416 (35881162) + hAT-N53_DR        DNA/hAT-Ac             3345   3439   (241)  881511 *
   369    3.4  0.0  1.1  chr15             12159358 12159446 (35881132) C Polinton-4N1_DR   DNA/Maverick         (5627)   4809    4722  881512  
   247    9.3 14.7  1.6  chr15             12159359 12159402 (35881176) C Gypsy82-LTR_Dr    LTR/Gypsy             (611)    734     633  881513 *
   283    8.6  0.0  0.0  chr15             12159403 12159460 (35881118) C L1-56_DR          LINE/L1                (97)   4885    4828  881514  
   215   14.1  3.1  0.0  chr15             12159411 12159474 (35881104) C DNA-N4_DR         DNA                   (324)    718     653  881515 *
   438    6.8 24.4  1.8  chr15             12159870 12159959 (35880619) C NonLTR-1C_DR      Retroposon              (0)   1211    1102  881516  
  1197   18.4  0.9  0.0  chr15             12159982 12160199 (35880379) + Kolobok-4N1_DR    DNA/Kolobok-T2           47    266  (1403)  881517  
  5321    9.5  3.6  4.1  chr15             12160216 12161071 (35879507) + HarbingerN5_DR    DNA/PIF-Harbinger         9    860     (1)  881518  
  3386   10.9  9.7  0.0  chr15             12161072 12161639 (35878939) + Kolobok-4N1_DR    DNA/Kolobok-T2          267    889   (780)  881519  
   944   12.9  2.5  2.1  chr15             12161642 12161829 (35878749) + Kolobok-4N1_DR    DNA/Kolobok-T2         1458   1595    (74)  881520  
   454   18.5  5.1  2.1  chr15             12162002 12162139 (35878439) C EnSpm-N26B_DR     DNA/CMC-EnSpm          (48)    173      32  881521  
   292   16.5  0.0  0.0  chr15             12162385 12162511 (35878067) C EnSpm-N11_DR      DNA/CMC-EnSpm        (4753)    600     474  881522 *
   329   10.7  0.0  0.0  chr15             12162424 12162526 (35878052) + Merlin-1_DR       DNA/Merlin             8074   8176  (2351)  881523 *
   391   11.5  0.0  7.6  chr15             12162437 12162451 (35878127) + Mariner-N29_DR    DNA/TcMar-ISRm11        612    651  (1114)  881524  
   393    6.5  0.0  0.0  chr15             12162452 12162528 (35878050) + DNA-X-5_DR        DNA/hAT                1076   1152    (69)  881525  
   391   11.5  0.0  7.6  chr15             12162529 12162549 (35878029) + Mariner-N29_DR    DNA/TcMar-ISRm11        652    716  (1049)  881524  
   921   10.1  3.9  0.0  chr15             12164595 12164723 (35875855) + TC1DR3B           DNA/TcMar-Tc1             4    137   (752)  881526  
   685   14.0  0.0  0.0  chr15             12164722 12164821 (35875757) + TC1DR3B           DNA/TcMar-Tc1           785    884     (5)  881527 *
   202   21.3  2.1  0.0  chr15             12165500 12165546 (35875032) C CryptonV-N5_DR    DNA/Crypton-V       (21183)   3354    3307  881528 *
   648    8.9 30.1  0.0  chr15             12165506 12165628 (35874950) + TDR3B             DNA/hAT-Charlie          34    193     (0)  881529  
   210   21.5  3.0  3.0  chr15             12165713 12165779 (35874799) + DNA8-19_DR        DNA/Merlin               50    116   (190)  881530 *
   473   16.5 18.8 10.1  chr15             12165725 12165953 (35874625) C DNA8-19_DR        DNA/Merlin             (59)    247       1  881531  
  5681    7.9  1.4  0.2  chr15             12166214 12166989 (35873589) C DNA2-2_DR         DNA                     (1)    785       1  881532  
   561   16.7  0.0  0.0  chr15             12168704 12168793 (35871785) + DNA-N30_DR        DNA                       1     90   (940)  881533  
  1781    7.0  4.7  0.4  chr15             12169211 12169467 (35871111) + L2-5_DRe          LINE/L2                1945   2212    (15)  881534  
   921   18.5  3.4  5.1  chr15             12169266 12169504 (35871074) + CryptonV-N3_DR    DNA/Crypton-V         18629  18863  (1800)  881535 *
   306   15.8  0.0  4.0  chr15             12169726 12169804 (35870774) + Helitron-2_DR     RC/Helitron            5326   5401 (22011)  881536  
   249   14.7  0.0  1.3  chr15             12169743 12169818 (35870760) C Harbinger-5_DR    DNA/PIF-Harbinger    (5878)    781     707  881537 *
   456    6.6  0.0  7.7  chr15             12169755 12169852 (35870726) C DNA6-6_DR         DNA                  (1264)  10017    9927  881538  
   456   15.3  2.4  5.8  chr15             12169777 12169901 (35870677) + DNA-N43_DR        DNA/TcMar-Fot1          656    776   (278)  881539  
   203    3.7  0.0  0.0  chr15             12169973 12170026 (35870552) + DNA-6-N2_DR       DNA                    4211   4264   (792)  881540  
   937   10.6  0.0  0.0  chr15             12170322 12170463 (35870115) C TC1DR2            DNA/TcMar-Tc1         (729)    147       6  881541  
   455   10.6  2.8  1.4  chr15             12170733 12170758 (35869820) + Zisupton-6_DR     DNA/Zisupton           9223   9368 (12748)  881542  
   679    4.5  1.7  5.3  chr15             12170759 12170876 (35869702) + DNA-2-32_DR       DNA/CMC-EnSpm?         5498   5611  (3171)  881543  
   496    7.7  1.0  0.0  chr15             12170785 12170872 (35869706) + hAT-N134B_DR      DNA/hAT?                721    809   (117)  881544 *
 14415    1.9  0.2  0.1  chr15             12170873 12172513 (35868065) + Mariner-5_DR      DNA/TcMar-Tc1             1   1643     (0)  881545  
   480   17.9  4.5  2.5  chr15             12170889 12170934 (35869644) C hAT-N131_DR       DNA/hAT-Ac           (1783)    276     124  881546 *
   236   10.9  0.0  0.0  chr15             12172503 12172548 (35868030) C EnSpm-N2_DR       DNA/CMC-EnSpm         (835)   3180    3135  881547  
   296   17.9  0.8  1.1  chr15             12172865 12172965 (35867613) + Gypsy152B-LTR_DR  LTR/Gypsy                13    130   (674)  881548  
   232   14.8  3.1  0.0  chr15             12174140 12174204 (35866374) + EnSpm-N14_DR      DNA/CMC-EnSpm          3603   3660   (920)  881549  
   227   21.7  3.3  0.0  chr15             12174155 12174214 (35866364) C EnSpm-9_DR        DNA/CMC-EnSpm        (7575)   1045     984  881550 *
   626   16.2  0.9  0.9  chr15             12175294 12175405 (35865173) + DNA-AT-1_DR       DNA                      13    124   (268)  881551  
   534   19.4  7.0  0.0  chr15             12175408 12175536 (35865042) + DNA-AT-1_DR       DNA                     229    366    (26)  881552  
   311   25.5  9.4  2.6  chr15             12175567 12175747 (35864831) C EnSpm-N21_DR      DNA/CMC-EnSpm          (76)    403     211  881553  
  2390   10.5  1.1  0.5  chr15             12175976 12176340 (35864238) + hAT-N51_DR        DNA/hAT-Ac                2    368     (0)  881554  
  4517   11.3  9.5  3.5  chr15             12176341 12177249 (35863329) + DNA-2-11_DR       DNA/TcMar-Fot1           29    989     (0)  881555  
   299   21.8  0.0  1.4  chr15             12178705 12178774 (35861804) C Kolobok-N10C_DR   DNA/Kolobok           (270)     74       6  881556  
   210   25.4  2.9  4.3  chr15             12178798 12178867 (35861711) + hAT-N127_DR       DNA/hAT-Charlie        9111   9179  (1137)  881557 *
   217   18.1  0.0 12.5  chr15             12178867 12178929 (35861649) + Kolobok-N10C_DR   DNA/Kolobok               8     63   (281)  881558  
  2366   12.2 26.9  3.0  chr15             12178948 12179571 (35861007) + L2-3_DRe          LINE/L2                4297   5065     (3)  881559  
  1093   19.9  0.8  3.7  chr15             12179576 12179826 (35860752) + Kolobok-N10C_DR   DNA/Kolobok              97    340     (4)  881560  
   423   25.2  1.2  6.8  chr15             12179681 12179850 (35860728) C CryptonV-N4_DR    DNA/Crypton-V        (1367)  12126   11966  881561 *
   228   17.7  0.0 12.7  chr15             12179788 12179858 (35860720) C hAT-N183_DR       DNA/hAT-Ac           (1620)    375     313  881562 *
   224   27.7  8.0  3.4  chr15             12179954 12180063 (35860515) C hAT-N178_DR       DNA/hAT-Ac            (946)    761     647  881563  
   508   19.7  1.7  3.5  chr15             12180064 12180179 (35860399) + DNA-1-6_DR        DNA                       2    115   (510)  881564 *
   666   24.6  9.1  0.0  chr15             12180177 12180351 (35860227) + DNA-1-6_DR        DNA                     354    544    (81)  881565  
   225   20.7  4.3  3.5  chr15             12180297 12180411 (35860167) C CryptonV-N5_DR    DNA/Crypton-V        (9423)  15114   14999  881566 *
   469   13.4  2.2  5.1  chr15             12180312 12180492 (35860086) C hAT-N134B_DR      DNA/hAT?               (66)    860     685  881567 *
   615    6.0  0.6  3.0  chr15             12180338 12180375 (35860203) + DNA-2-32_DR       DNA/CMC-EnSpm?         5476   5564  (3218)  881568  
   615    6.0  0.6  3.0  chr15             12180478 12180508 (35860070) + DNA-2-32_DR       DNA/CMC-EnSpm?         5565   5642  (3140)  881568  
   843    5.4 20.7  0.6  chr15             12180621 12180770 (35859808) C DNA11TA1B_DR      DNA/CMC-EnSpm           (0)    203      24  881569  
   915   15.6  1.3  0.0  chr15             12181794 12181947 (35858631) C MuDR-N1_DR        DNA/MULE-MuDR           (0)    896     741  881570  
  6571   11.0  8.9  1.7  chr15             12181956 12183060 (35857518) + hAT-N116_DR       DNA/hAT-Ac                1   1183     (2)  881571  
   247   13.3  0.0  2.2  chr15             12183070 12183115 (35857463) C MuDR-N1_DR        DNA/MULE-MuDR         (152)    744     700  881570  
   654   21.0  2.1  1.4  chr15             12183119 12183258 (35857320) + hAT-N45C_DR       DNA/hAT?                253    393   (844)  881572  
  2248   14.0  6.9  0.9  chr15             12183437 12183840 (35856738) C MuDR-N1_DR        DNA/MULE-MuDR         (458)    438      11  881570  
   307   28.7  5.6  0.0  chr15             12183961 12184068 (35856510) + Kolobok-N2_DR     DNA/Kolobok-T2          128    241  (1130)  881573  
   237   14.6  2.0  4.1  chr15             12184025 12184074 (35856504) + SAT-19_DR         Satellite              1071   1119   (656)  881574 *
  1009   11.5  0.0  8.1  chr15             12184967 12185300 (35855278) + (TCCA)n           Simple_repeat             1    307     (0)  881575  
   805   19.1  6.6  4.8  chr15             12184991 12185308 (35855270) C Polinton-4_DR     DNA/Maverick         (7591)  12696   12407  881576 *
   521   15.1  4.7  0.0  chr15             12185847 12185932 (35854646) + hAT-N52_DR        DNA/hAT-Ac                1     90   (731)  881577  
   639   19.5  1.3  6.6  chr15             12185992 12186150 (35854428) C Penelope-1_DR     LINE/Penelope         (562)   3884    3734  881578 *
  1955   12.2 10.5  1.8  chr15             12186014 12186365 (35854213) C HE1_DR1           SINE/tRNA-V-RTE        (18)    384       3  881579  
   517   21.7  7.6  5.8  chr15             12186366 12186394 (35854184) + CryptonV-N4_DR    DNA/Crypton-V          7871   7902  (5591)  881580  
   211   17.5  0.0  0.0  chr15             12186432 12186471 (35854107) C L2-58_DR          LINE/L2              (1012)   1368    1329  881581  
   408   16.7  1.8  4.5  chr15             12187582 12187694 (35852884) C Zisupton-6_DR     DNA/Zisupton        (12607)   9509    9400  881582  
   359   15.8  0.9  5.5  chr15             12187604 12187717 (35852861) + Polinton-4_DR     DNA/Maverick          17091  17199  (3088)  881583 *
   216   20.4 14.8  0.0  chr15             12187813 12187866 (35852712) C Tx1-55_DR         LINE/L1-Tx1          (5430)     62       1  881584 *
   224   16.0  0.0  0.0  chr15             12187842 12187891 (35852687) C DNA9-3_DR         DNA/MULE-MuDR?      (10170)   1209    1160  881585  
  1127    6.7  0.0  0.0  chr15             12187912 12188189 (35852389) + (ATTG)n           Simple_repeat             1    278     (0)  881586  
   204   10.0 10.0  0.0  chr15             12188371 12188410 (35852168) C EnSpm-N62_DR      DNA/CMC-EnSpm        (1185)   2012    1969  881587  
   204    8.8  5.7  2.8  chr15             12188638 12188672 (35851906) + Zisupton-6_DR     DNA/Zisupton          17757  17792  (4324)  881588  
   213   13.5  0.0  0.0  chr15             12188756 12188792 (35851786) C Polinton-4_DR     DNA/Maverick         (7932)  12355   12319  881576 *
  1239    4.0  0.0  0.0  chr15             12188760 12189030 (35851548) + (TCTA)n           Simple_repeat             1    271     (0)  881589  
   264    8.4  1.1  0.0  chr15             12189389 12189443 (35851135) C Polinton-4_DR     DNA/Maverick         (7820)  12467   12411  881590 *
   308   25.8  7.6  6.8  chr15             12189400 12189669 (35850909) C Polinton-4_DR     DNA/Maverick         (7587)  12700   12417  881591  
   423   27.7  0.6  0.0  chr15             12189670 12189846 (35850732) + (TCTA)n           Simple_repeat             3    180     (0)  881592  
   308   25.8  7.6  6.8  chr15             12189847 12189935 (35850643) C Polinton-4_DR     DNA/Maverick         (7587)  12416   12322  881591  
   907   17.9  0.2  6.8  chr15             12189936 12189983 (35850595) + (TCCA)n           Simple_repeat             1    545     (0)  881593  
   204   12.5  0.0  0.0  chr15             12189953 12189992 (35850586) + Polinton-2_DR     DNA/Maverick           7067   7106  (9170)  881594 *
   323   16.3  0.4  7.3  chr15             12190082 12190107 (35850471) + EnSpm-N42_DR      DNA/CMC-EnSpm           516    556   (696)  881595  
   309   11.3  1.7  1.2  chr15             12190108 12190194 (35850384) C EnSpm-N37_DR      DNA/CMC-EnSpm        (2531)   4116    4038  881596  
   323   16.3  0.4  7.3  chr15             12190195 12190211 (35850367) + EnSpm-N42_DR      DNA/CMC-EnSpm           557    586   (666)  881595  
   278   19.7  3.0  0.0  chr15             12190258 12190323 (35850255) + (TCTG)n           Simple_repeat             3     70     (0)  881597  
   206   31.9  1.1  1.1  chr15             12190628 12190719 (35849859) + Polinton-1N1_DR   DNA/Maverick            916   1007 (14462)  881598 *
   293   20.3  0.0  0.0  chr15             12190666 12190734 (35849844) + DNA-N4_DR         DNA                     665    733   (309)  881599  
  4118    9.7  0.7  5.0  chr15             12190941 12191632 (35848946) C Penelope-3_DR     LINE/Penelope           (0)   1216     553  881600  
   318   18.4  5.5  0.1  chr15             12191585 12191610 (35848968) C EnSpm-N37_DR      DNA/CMC-EnSpm        (2464)   4183    4082  881601 *
   397   18.4  0.0  0.0  chr15             12191611 12191622 (35848956) + Harbinger-2_DR    DNA/PIF-Harbinger      2321   2368  (1959)  881602  
   403   10.3  0.0  0.0  chr15             12191623 12191690 (35848888) + hAT-25_DR         DNA/hAT-Charlie        2256   2323    (77)  881603 *
   445   22.2  2.3  3.1  chr15             12191631 12191760 (35848818) C Merlin-1_DR       DNA/Merlin           (8912)   1615    1487  881604 *
  1720    9.9  1.8 17.6  chr15             12191718 12192097 (35848481) + TDR2              DNA/TcMar-Tc1           609    937     (0)  881605  
   314   23.4  4.5  0.9  chr15             12192332 12192443 (35848135) C Gypsy118-LTR_DR   LTR/Gypsy             (478)    555     440  881606 *
   358   14.3  0.0  3.1  chr15             12192355 12192455 (35848123) + ERV1-N3-I_DR      LTR/ERV1               3577   3674   (917)  881607 *
   399   11.3  2.8  0.9  chr15             12192366 12192472 (35848106) C hAT-N48B_DR       DNA/hAT-Ac            (453)   1687    1579  881608 *
   742   27.1  4.6  0.6  chr15             12192382 12192685 (35847893) + Zisupton-6_DR     DNA/Zisupton           8628   8943 (13173)  881609  
   322   11.9  0.0  0.0  chr15             12192596 12192696 (35847882) + hAT-2n1_DR        DNA/hAT-Charlie        1051   1151    (59)  881610 *
   535   11.0  7.0  0.0  chr15             12193157 12193256 (35847322) C DNA11TA1_DR       DNA/CMC-EnSpm          (17)    186      80  881611  
   231   13.1  6.6  0.0  chr15             12193543 12193603 (35846975) C DNA-1-7_DR        DNA/PIF-Harbinger     (673)    765     701  881612  
   206   19.4  1.6  0.0  chr15             12193555 12193616 (35846962) + L1-11_DR          LINE/L1                5754   5816  (1508)  881613 *
  2961   13.9 16.7  2.3  chr15             12193853 12194505 (35846073) C TDR13             DNA                    (12)    760      16  881614  
   204   12.9  0.0  0.0  chr15             12194504 12194534 (35846044) C TDR13             DNA                   (741)     31       1  881615 *
   299   18.7 19.8  1.0  chr15             12195600 12195680 (35844898) C Harbinger-N9_DR   DNA/PIF-Harbinger      (35)    608     513  881616  
   652   10.7  5.4  0.0  chr15             12195723 12195834 (35844744) C Kolobok-N5_DR     DNA/Kolobok-T2?        (24)    461     344  881617  
   420   11.9  1.5  0.0  chr15             12195861 12195927 (35844651) C Kolobok-N5_DR     DNA/Kolobok-T2?       (298)    187     120  881617  
   509   25.7  0.6  8.4  chr15             12195947 12196112 (35844466) C DNA-8-3_DR        DNA/P                   (3)   1160    1007  881618 *
   730   13.9  3.9  0.0  chr15             12196112 12196240 (35844338) + TDR23             DNA                     991   1124    (23)  881619  
   243   19.8  3.5  4.8  chr15             12196497 12196517 (35844061) C DNA2-8_DR         DNA/CMC-EnSpm         (727)   3680    3597  881620  
   246   15.9  3.1  1.5  chr15             12196518 12196581 (35843997) C TDR16             DNA/Merlin            (247)     66       2  881621  
   219   18.3  2.4  8.9  chr15             12197581 12197664 (35842914) + TDR17B            DNA/Sola-1             1070   1148   (398)  881622  
  1584   16.3 25.4  0.0  chr15             12197928 12198325 (35842253) C Harbinger-2N2_DR  DNA/PIF-Harbinger     (127)    499       1  881623  
   789    9.3 11.9  0.0  chr15             12198326 12198426 (35842152) C Tc1-5_DR          DNA/TcMar-Tc1         (423)    811     697  881624  
  1239   11.8  3.2  0.5  chr15             12198427 12198614 (35841964) C LTR-11_DR-LTR     LTR                     (0)    193       1  881625  
   286    9.3  0.0  0.0  chr15             12198615 12198657 (35841921) C LTR-11_DR-I       LTR                     (0)     43       1  881626  
   367   20.0  0.0  0.0  chr15             12198658 12198727 (35841851) C LTR-11_DR-LTR     LTR                     (0)    193     124  881627 *
   666    7.5  0.0  0.0  chr15             12198712 12198791 (35841787) C Tc1-5_DR          DNA/TcMar-Tc1         (553)    681     602  881624  
   230   15.2  2.2  0.0  chr15             12199754 12199799 (35840779) + ASAT_CY           Satellite               125    171    (91)  881628  
   679   17.6  4.1  4.1  chr15             12199901 12200072 (35840506) + Merlin-1_DR       DNA/Merlin             1092   1263  (9264)  881629 *
  2214   14.6 12.8  1.9  chr15             12199941 12200407 (35840171) + DNA-X-4_DR        DNA                       1    517   (728)  881630  
  1672   12.4 11.0  1.9  chr15             12200390 12200726 (35839852) + DNA-X-4_DR        DNA                     722   1088   (157)  881631 *
  1397   19.4 25.9  4.5  chr15             12200408 12200723 (35839855) C Merlin-2_DR       DNA/Merlin           (2743)  11160   10227  881632 *
   288   26.1  1.5 11.1  chr15             12201513 12201710 (35838868) C MuDR-2_DR         DNA/MULE-MuDR       (16004)   7929    7749  881633 *
   340   27.3  2.8  5.8  chr15             12201537 12201750 (35838828) C TDR6              DNA                    (40)    210       3  881634  
   610   22.0 15.6  2.8  chr15             12201815 12202038 (35838540) C HATN8_DR          DNA/Zisupton            (3)    252       1  881635  
   637   23.9  7.1  0.2  chr15             12202065 12202282 (35838296) + Zator-N1_DR       DNA/Zator?               65    328   (227)  881636  
   282   23.9  1.5  0.0  chr15             12202295 12202361 (35838217) + Zator-N1_DR       DNA/Zator?              488    555     (0)  881637  
   330   21.1  0.0  1.4  chr15             12202604 12202675 (35837903) + Zisupton-3_DR     DNA/Zisupton           4495   4565  (3390)  881638  
   575   19.8  0.9  0.9  chr15             12202720 12202826 (35837752) + Zisupton-3_DR     DNA/Zisupton           4743   4849  (3106)  881639  
  3608   11.7 10.2  1.0  chr15             12202830 12203475 (35837103) + DNA-1-11_DR       DNA                      16    720     (4)  881640  
   226   22.7 10.6  0.0  chr15             12203417 12203482 (35837096) + Kolobok-4N1_DR    DNA/Kolobok-T2         1393   1465   (204)  881641 *
   204   17.6  0.0  0.0  chr15             12203578 12203611 (35836967) + DNA-3-6_DR        DNA/Zator?                2     35   (550)  881642 *
  2121   14.9  1.2  1.5  chr15             12203611 12203951 (35836627) + DNA-3-6_DR        DNA/Zator?              246    585     (0)  881643  
   277   15.9  0.0  4.8  chr15             12203956 12204021 (35836557) + TE-X-16_DR        DNA/Crypton-A           289    351     (2)  881644  
   235    7.1  0.0  0.0  chr15             12204495 12204536 (35836042) C DNA-N4_DR         DNA                   (339)    703     662  881645  
   379   18.9  2.6  4.4  chr15             12205131 12205246 (35835332) C Polinton-1_DR     DNA/Maverick         (1264)  17221   17108  881646  
   238   25.9  0.0  6.7  chr15             12205135 12205262 (35835316) C Harbinger1_DR     DNA/PIF-Harbinger    (1592)   2869    2750  881647 *
  1443   16.9  7.2  2.0  chr15             12205152 12205175 (35835403) C EnSpm-6N1_DR      DNA/CMC-EnSpm        (7704)   1532    1498  881648  
  1028   11.1  4.1  2.8  chr15             12205176 12205446 (35835132) C Zisupton-6_DR     DNA/Zisupton        (12630)   9486    9251  881649  
   616   13.4  5.7  8.8  chr15             12205231 12205475 (35835103) + Zisupton-7_DR     DNA/Zisupton           4619   4856 (12226)  881650 *
  1443   16.9  7.2  2.0  chr15             12205476 12205679 (35834899) C EnSpm-6N1_DR      DNA/CMC-EnSpm        (7704)   1497    1185  881648  
   359   15.8  1.3  0.0  chr15             12205621 12205696 (35834882) C Merlin-2_DR       DNA/Merlin           (3443)  10478   10402  881651 *
  1249   16.5  1.4  6.0  chr15             12205637 12205932 (35834646) + DNA8-28_DR        DNA/hAT                3005   3287  (3855)  881652 *
  1866    5.6  0.8  2.8  chr15             12205685 12205941 (35834637) C SINE2-3_DR        SINE/tRNA-V-RTE         (0)    368     117  881653  
  1515    6.5  0.0  8.2  chr15             12205951 12206202 (35834376) + Merlin-1_DR       DNA/Merlin             1968   2200  (8327)  881654  
   264   18.0  1.6  1.6  chr15             12206149 12206210 (35834368) + Helitron-N3B_DR   RC/Helitron            5643   5704   (900)  881655 *
   377   10.5  3.3 10.1  chr15             12206741 12206920 (35833658) + DNA-8-29_DR       DNA/hAT-Tip100          749    917   (103)  881656 *
   434    4.6  0.9  4.6  chr15             12206809 12206921 (35833657) C Helitron-4_DR     RC/Helitron         (18327)  13541   13433  881657 *
   520    4.9  0.7  8.3  chr15             12206821 12206966 (35833612) C CryptonV-N5_DR    DNA/Crypton-V        (9200)  15337   15209  881658  
   335   22.3  0.7 12.0  chr15             12206837 12206984 (35833594) C L1-53_DR          LINE/L1              (4718)   1728    1596  881659 *
   232   19.8  0.9 15.2  chr15             12209132 12209244 (35831334) C MOSAT_DR          Satellite             (882)   1205    1107  881660 *
   714   16.5  0.0  0.0  chr15             12209145 12209364 (35831214) + (TAGA)n           Simple_repeat             1    220     (0)  881661  
   248   15.2  3.4  0.0  chr15             12209421 12209479 (35831099) C DNA-1-8_DR        DNA                   (687)    874     814  881662  
   350   22.5  2.2  0.0  chr15             12212298 12212386 (35828192) C TDR19             DNA/hAT-Charlie       (195)    210     120  881663 *
   662   18.2  1.6  0.0  chr15             12212314 12212434 (35828144) + TDR19             DNA/hAT-Charlie           1    123   (282)  881664  
   269   30.9  6.3  2.0  chr15             12212361 12212446 (35828132) C DNA-6-N5B_DR      DNA                  (1582)   1941    1794  881665 *
  1682   23.9  8.8  9.9  chr15             12212456 12213324 (35827254) C HarbingerN5_DR    DNA/PIF-Harbinger       (0)    861       2  881666  
   239   28.6  0.0  0.0  chr15             12213325 12213380 (35827198) + TDR19C            DNA/hAT-Charlie         145    200   (196)  881667  
   214   14.0  4.3  0.0  chr15             12214773 12214865 (35825713) + DNA-6-N2_DR       DNA                     774    870  (4186)  881668 *
   629   15.2  0.0  0.0  chr15             12214783 12214969 (35825609) + (TTA)n            Simple_repeat             1    187     (0)  881669  
   204   15.2  0.0  2.2  chr15             12214946 12215039 (35825539) + DNA-1-7_DR        DNA/PIF-Harbinger       664    755   (683)  881670 *
   263    5.5  1.4  0.7  chr15             12214961 12215041 (35825537) + (TAA)n            Simple_repeat             1     81     (0)  881671  
   237    6.4  2.5  1.2  chr15             12214978 12215056 (35825522) + hAT-N178B_DR      DNA/hAT-Ac              138    217  (1666)  881672 *
   202   10.2  2.8  7.8  chr15             12214983 12215089 (35825489) + DNA-6-N2_DR       DNA                    4208   4309   (747)  881673 *
   206   14.7  5.2  6.6  chr15             12214999 12215151 (35825427) C DNA-6-N2_DR       DNA                   (750)   4306    4156  881674  
   267   13.9  5.6  0.0  chr15             12215243 12215350 (35825228) + DNA-6-N2_DR       DNA                    4195   4308   (748)  881675  
   231   17.9  1.5  0.0  chr15             12215679 12215745 (35824833) + Gypsy98-LTR_Dr    LTR/Gypsy               160    227  (1557)  881676 *
   323    6.2  0.0  0.0  chr15             12215697 12215776 (35824802) + hAT-N159_DR       DNA/hAT-Ac             1556   1635   (187)  881677  
   293   12.8  0.0  0.0  chr15             12215704 12215805 (35824773) C hAT-30N1_DR       DNA/hAT-Ac            (617)   1416    1315  881678 *
   293    5.8  0.9  3.9  chr15             12217672 12217683 (35822895) + ERV1-N3-I_DR      LTR/ERV1               3584   3687   (904)  881679  
   332    9.5  0.0  0.0  chr15             12217684 12217778 (35822800) C hAT-2n1_DR        DNA/hAT-Charlie        (58)   1152    1058  881680 *
   425    5.9  0.0  1.2  chr15             12217704 12217789 (35822789) C Zisupton-7_DR     DNA/Zisupton        (12387)   4695    4611  881681  
  3134   17.0  2.4  1.9  chr15             12218264 12218855 (35821723) + Harbinger-N30_DR  DNA/PIF-Harbinger?        5    599     (0)  881682  
   628   18.9  1.4  5.9  chr15             12219088 12219228 (35821350) C Penelope-1_DR     LINE/Penelope         (579)   3867    3733  881683 *
  2122   13.1  0.8  4.5  chr15             12219103 12219470 (35821108) C HE1_DR1           SINE/tRNA-V-RTE        (31)    371      17  881684  
   213   25.1  2.3 13.6  chr15             12219637 12219661 (35820917) + EnSpm-N47B_DR     DNA/CMC-EnSpm?         1265   1272   (160)  881685  
  1035   18.8  8.8  1.0  chr15             12219662 12219946 (35820632) C ANGEL             DNA/Kolobok             (2)    307       1  881686  
   204   28.1  0.0  0.0  chr15             12219898 12219954 (35820624) C DNA6-1_DR         DNA/hAT-hAT5          (574)    575     519  881687 *
   847   21.4  2.3  1.9  chr15             12221031 12221244 (35819334) + ANGEL             DNA/Kolobok               1    215    (94)  881688  
   478   12.5 35.0  0.0  chr15             12221268 12221387 (35819191) + DNA8-26_DR        DNA                    1770   1931  (2599)  881689 *
  7601    9.2  1.1  0.0  chr15             12221328 12222346 (35818232) C TC1DR3            DNA/TcMar-Tc1         (184)   1041      12  881690  
   765    9.7  0.8  0.8  chr15             12222347 12222471 (35818107) C EnSpm-N16_DR      DNA/CMC-EnSpm          (61)    141      17  881691  
   257   17.8  0.0  0.0  chr15             12222484 12222528 (35818050) + ANGEL             DNA/Kolobok             264    308     (1)  881692  
   215   17.9  0.0  0.0  chr15             12222495 12222533 (35818045) C Helitron-2_DR     RC/Helitron         (15252)  12160   12122  881693 *
   203   11.4  4.2  8.7  chr15             12222725 12222772 (35817806) + Zisupton-7_DR     DNA/Zisupton           4597   4642 (12440)  881694  
  1484   15.5  5.9  6.1  chr15             12224337 12224762 (35815816) + HATN1_DR          DNA/hAT                   1    425     (2)  881695  
   206   15.4  1.5  1.5  chr15             12226258 12226323 (35814255) + hAT-N36B_DR       DNA/hAT                 165    230  (1153)  881696 *
   441   11.9  0.0  0.0  chr15             12226265 12226390 (35814188) + hAT-30N1_DR       DNA/hAT-Ac             1302   1427   (606)  881697  
   209   18.9  0.0  1.8  chr15             12226294 12226406 (35814172) + Zisupton-7_DR     DNA/Zisupton          16130  16240   (842)  881698 *
   215   15.4  0.0 22.9  chr15             12226356 12226414 (35814164) C ERV1-N1B_DR-LTR   LTR/ERV1              (727)    246     199  881699  
   357    5.6  0.0  0.0  chr15             12226676 12226764 (35813814) + (TTA)n            Simple_repeat             3     91     (0)  881700  
   208   25.0  2.7  1.4  chr15             12227932 12228004 (35812574) C DNA-N4_DR         DNA                   (321)    721     648  881701  
   687   18.1  5.8  0.0  chr15             12231397 12231534 (35809044) C Kolobok-N10C_DR   DNA/Kolobok           (194)    150       5  881702  
   857   22.9  8.0  4.1  chr15             12231602 12231929 (35808649) + Kolobok-N10C_DR   DNA/Kolobok               4    274    (70)  881703 *
  1829   16.7  0.7  5.9  chr15             12231893 12232300 (35808278) + DNA2-7_DR         DNA                    4368   4755  (4895)  881704 *
  2476   11.6  0.3  0.8  chr15             12231938 12232301 (35808277) + SINE2-4_DR        SINE/tRNA-V-RTE           6    367     (4)  881705  
  1932   23.0  5.2 11.0  chr15             12232851 12233711 (35806867) C hAT-N149_DR       DNA/hAT                 (0)    804      18  881706  
   329   26.0 18.9  0.6  chr15             12233903 12234045 (35806533) C HATN8_DR          DNA/Zisupton            (1)    254      86  881707  
   589   18.2 15.3  2.3  chr15             12234106 12234262 (35806316) C SINE2-2_DR        SINE/tRNA-Core-RTE    (149)    180       4  881708  
   212   17.6  3.3  5.1  chr15             12235698 12235757 (35804821) + Tx1-44_DR         LINE/L1-Tx1            5434   5492     (0)  881709  
   207   27.0  0.0  9.3  chr15             12235859 12235952 (35804626) + hAT-N159_DR       DNA/hAT-Ac             1508   1593   (229)  881710  
  2711    8.4  0.9  1.2  chr15             12236253 12236671 (35803907) C Mariner-N38_DR    DNA/TcMar-Tc1         (123)    424       7  881711  
  3008    3.5  0.0  0.3  chr15             12236712 12237081 (35803497) C Merlin-N1_DR      DNA/Merlin              (0)    369       1  881712  
   359   18.9  9.7  3.3  chr15             12237560 12237604 (35802974) C Polinton-4_DR     DNA/Maverick         (8395)  11892   11793  881713  
  1019    4.2  0.0  0.0  chr15             12237605 12237769 (35802809) + (TCTA)n           Simple_repeat             4    168     (0)  881714  
   506   17.2  1.7  0.0  chr15             12237609 12237788 (35802790) C EnSpm-N48_DR      DNA/CMC-EnSpm        (1622)   1956    1774  881715 *
   249    9.5  0.0  0.0  chr15             12238347 12238420 (35802158) + hAT-10_DR         DNA/hAT-Tip100         4160   4233   (247)  881716 *
   377    2.7  0.0  1.8  chr15             12238357 12238468 (35802110) + (TTTA)n           Simple_repeat             4    113     (0)  881717  
  2218    1.6  0.0  0.0  chr15             12238548 12238800 (35801778) + L2-1_DR           LINE/L2                4733   4985     (0)  881718  
   200   22.6  1.1  8.6  chr15             12238729 12238815 (35801763) C ENSPM-6_DR        DNA/CMC-EnSpm       (19914)  12702   12622  881719 *
  1629    8.9 14.4  2.9  chr15             12238895 12239206 (35801372) C DNA15TA1_DR       DNA/CMC-EnSpm           (0)    442      96  881720  
  1284    9.7  4.8  0.9  chr15             12239176 12239197 (35801381) + DNA2-16_DR        DNA                   13818  14034  (4017)  881721 *
  1325    5.4  4.8  0.5  chr15             12239198 12239384 (35801194) + hAT-N4C_DR        DNA/hAT-Charlie           1    195     (0)  881722  
  4244   14.3  7.3 14.5  chr15             12239387 12240654 (35799924) C piggyBac-N11_DR   DNA/PiggyBac?           (9)   1672     484  881723  
   710    8.4  0.9  0.9  chr15             12240650 12240757 (35799821) C piggyBac-N11_DR   DNA/PiggyBac?        (1379)    302     195  881723 *
   206   11.1  4.8  0.0  chr15             12240789 12240851 (35799727) + DNA-1-7_DR        DNA/PIF-Harbinger       652    717   (721)  881724 *
   217   14.8  7.3  1.7  chr15             12240798 12240852 (35799726) C DNA9-3_DR         DNA/MULE-MuDR?       (9504)   1875    1818  881725 *
   432   23.2  5.3  1.7  chr15             12240814 12240927 (35799651) C EnSpm-N48B_DR     DNA/CMC-EnSpm        (4271)   2688    2571  881726  
  2249   13.1  2.1  2.1  chr15             12240928 12241238 (35799340) + hAT-N137_DR       DNA/hAT-Ac             2328   2723   (848)  881727  
   794   18.0  1.2  0.6  chr15             12241112 12241279 (35799299) + DNA-TA-4_DR       DNA/TcMar              4550   4718  (5077)  881728 *
   266    4.3  0.0 11.3  chr15             12241212 12241290 (35799288) + hAT-N178B_DR      DNA/hAT-Ac              138    208  (1675)  881729 *
  1588   10.9  5.7  0.0  chr15             12241487 12241733 (35798845) C Mariner-N7_DR     DNA/TcMar               (0)    261       1  881730  
   309   27.3  2.4  2.4  chr15             12241980 12242103 (35798475) C ANGEL             DNA/Kolobok             (0)    309     186  881731  
   318   11.4 20.0  0.0  chr15             12242108 12242177 (35798401) C EnSpm-17_DR       DNA/CMC-EnSpm        (6487)   2789    2706  881732  
   284   16.4  3.2  3.2  chr15             12242127 12242189 (35798389) C TE-X-13_DR        Unknown              (1261)   1164    1102  881733 *
  1702   19.2 10.6  0.5  chr15             12242884 12243290 (35797288) + LOOPERN3_DR       DNA/Kolobok-T2            1    448   (563)  881734  
   861   15.2  0.0  0.6  chr15             12243290 12243448 (35797130) + LOOPERN3B_DR      DNA/Kolobok-T2          892   1049     (0)  881735 *
  1460    8.2  3.6  1.2  chr15             12244416 12244663 (35795915) C hAT-N145_DR       DNA/hAT-Ac              (0)   1591    1338  881736  
   279   19.6  0.9  1.8  chr15             12244562 12244675 (35795903) + DNA8-25_DR        DNA                    2271   2383  (1584)  881737 *
  2007   13.4 15.9  3.2  chr15             12244582 12244661 (35795917) + MuDR-2N1_DR       DNA/MULE-MuDR          4543   4681  (7544)  881738  
  7132    8.2 15.8  1.6  chr15             12244662 12245843 (35794735) + TE-X-1B_DR        DNA                       1   1347    (62)  881739  
   250   10.3  8.6  0.0  chr15             12245844 12245901 (35794677) C hAT-N164_DR       DNA/hAT-Tip100       (1145)    895     833  881740 *
   363   25.0  0.8  6.8  chr15             12245851 12245902 (35794676) C Zisupton-6_DR     DNA/Zisupton        (13121)   8995    8931  881741  
   416   10.9  0.0  0.0  chr15             12245903 12245966 (35794612) + ERV1-7_DR-I       LTR/ERV1               2014   2077  (4626)  881742 *
  1209    6.7  0.0  0.0  chr15             12245910 12246102 (35794476) + (CAGA)n           Simple_repeat             1    193     (0)  881743  
   869   11.8  1.7  2.9  chr15             12245960 12246133 (35794445) + Ginger1-N1_DR     DNA/Ginger-1           2223   2394   (264)  881744 *
   363   25.0  0.8  6.8  chr15             12245967 12246099 (35794479) C Zisupton-6_DR     DNA/Zisupton        (13121)   8930    8761  881741 *
   336   23.1  4.7  1.3  chr15             12246042 12246190 (35794388) C Helitron-N2_DR    RC/Helitron           (918)   1545    1392  881745 *
   881   12.2  3.3  5.1  chr15             12246159 12246339 (35794239) C hAT-N145_DR       DNA/hAT-Ac            (856)    735     558  881746 *
  3524    9.2 10.6  7.9  chr15             12246338 12247046 (35793532) C HATN3B_DR         DNA/hAT-Tip100        (381)    598       1  881747  
  3252    9.1 10.2  1.1  chr15             12247047 12247566 (35793012) C hAT-N145_DR       DNA/hAT-Ac           (1024)    567       1  881748  
  1008   18.7  9.5  2.4  chr15             12247606 12247879 (35792699) C DNA-N28_DR        DNA/PIF-Harbinger     (137)    428     136  881749  
  2139    8.3  1.7  0.0  chr15             12247895 12248184 (35792394) C PROTOP1_DR        DNA/P                  (89)    295       1  881750  
  1130   14.9  6.2  4.8  chr15             12248188 12248413 (35792165) + Mariner-N8_DR     DNA/TcMar                 1    229     (0)  881751  
   446   14.7  0.0  0.0  chr15             12248416 12248483 (35792095) C DNA-N28_DR        DNA/PIF-Harbinger     (433)    132      65  881749  
   452   16.5  4.8  0.9  chr15             12248506 12248609 (35791969) + TDR6              DNA                       3    110   (140)  881752  
   748   24.1  9.8  5.3  chr15             12249967 12250325 (35790253) C Crypton-N1_DR     DNA/Crypton-A          (58)    426      53  881753  
   396   19.4  6.6  1.6  chr15             12250570 12250596 (35789982) + EnSpm-N48_DR      DNA/CMC-EnSpm          1544   1735  (1843)  881754  
   651    1.0  0.0 14.3  chr15             12250613 12250724 (35789854) + Helitron-1_DR     RC/Helitron            2569   2666 (23634)  881755  
   406   10.2  5.3  3.7  chr15             12250638 12250770 (35789808) C DNA8-26_DR        DNA                  (3043)   1487    1353  881756 *
   465   10.8  2.0  0.2  chr15             12250733 12250752 (35789826) C Helitron-N3B_DR   RC/Helitron          (4111)   2468    2380  881757  
  1361   19.1  6.8 10.8  chr15             12251804 12252270 (35788308) + hAT-N167B_DR      DNA/hAT-Charlie         423    945   (628)  881758  
  1318    8.3  3.5  2.0  chr15             12252693 12252889 (35787689) + TDR19             DNA/hAT-Charlie           1    200   (205)  881759  
   290   26.0  0.0  0.0  chr15             12252834 12252906 (35787672) + DNA6-10_DR        DNA                    2763   2835  (3871)  881760 *
   253    3.2  0.0  0.0  chr15             12253165 12253195 (35787383) C hAT-N38_DR        DNA/hAT-hAT6            (1)   1028     998  881761  
   625   19.2  7.1  2.2  chr15             12253213 12253382 (35787196) C hAT-N44B_DR       DNA/hAT-Tip100        (656)    945     768  881762  
   439   23.4 14.9  5.7  chr15             12253383 12253400 (35787178) C hAT-N38_DR        DNA/hAT-hAT6          (444)    536     374  881761  
   254   26.6 10.1  0.0  chr15             12253437 12253515 (35787063) C DNAX-23_DR        DNA                  (7309)   4492    4406  881763  
   290   16.4  1.4  2.9  chr15             12253768 12253836 (35786742) C Harbinger-N28_DR  DNA/PIF-Harbinger       (0)    662     595  881764  
   227   17.8  0.0  2.2  chr15             12253840 12253885 (35786693) C SAT-25_DR         Satellite             (169)     59      15  881765 *
   770   17.3  2.0  0.7  chr15             12253849 12253999 (35786579) + DNA-6-N1_DR       DNA                     556    708     (0)  881766  
  1946   13.8 11.8  5.8  chr15             12254000 12254472 (35786106) + DNA-N30_DR        DNA                     430    929   (101)  881767  
   240    8.9  2.5  0.0  chr15             12254500 12254578 (35786000) + (TTA)n            Simple_repeat             2     82     (0)  881768  
   208   14.2  0.0 16.9  chr15             12254516 12254531 (35786047) + DNA-6-N2_DR       DNA                    1050   1111  (3942)  881769 *
   212   14.3  0.0  1.8  chr15             12254532 12254588 (35785990) C hAT-N178_DR       DNA/hAT-Ac           (1518)    189     134  881770 *
   238   11.3  0.0  0.0  chr15             12254573 12254634 (35785944) C EnSpm-N11_DR      DNA/CMC-EnSpm        (4765)    588     527  881771  
  3417    7.9 48.8  1.5  chr15             12254651 12255558 (35785020) C hAT-N35B_DR       DNA/hAT-Ac             (36)   1576     246  881772  
   420   14.1  7.6  1.2  chr15             12255492 12255528 (35785050) C ERV1-7_DR-I       LTR/ERV1             (4644)   2059    1840  881773 *
   507    2.0  7.8  0.0  chr15             12255529 12255630 (35784948) C hAT-N187_DR       DNA/hAT-Charlie       (855)    322     213  881774  
   331   17.9  1.6  0.8  chr15             12255532 12255655 (35784923) + CryptonV-N5_DR    DNA/Crypton-V         16114  16238  (8299)  881775 *
   531    9.6  1.2  0.0  chr15             12255551 12255630 (35784948) C EnSpm-N25_DR      DNA/CMC-EnSpm        (2159)   2527    2447  881776  
  8238    4.1  4.2  0.9  chr15             12255631 12256709 (35783869) + hAT-N35_DR        DNA/hAT-Ac                1   1114   (319)  881777  
   460    6.2  1.0  0.0  chr15             12255634 12255647 (35784931) + Kolobok-3_DR      DNA/Kolobok-T2         2467   2564  (3402)  881778 *
   420   14.1  7.6  1.2  chr15             12255656 12255675 (35784903) C ERV1-7_DR-I       LTR/ERV1             (4644)   1839    1707  881773  
  4611    4.8  0.0  0.7  chr15             12256710 12257278 (35783300) + DNA2-16_DR        DNA                    4853   5417 (12634)  881779  
  2556    3.5  1.3  0.3  chr15             12257281 12257596 (35782982) + hAT-N35_DR        DNA/hAT-Ac             1115   1433     (0)  881780  
   459   11.0  0.0  6.4  chr15             12257554 12257573 (35783005) + Helitron-N3B_DR   RC/Helitron            2358   2467  (4137)  881781 *
   477    5.2  7.2  2.0  chr15             12257574 12257670 (35782908) + Mariner-N5C_DR    DNA/TcMar              2192   2293  (5628)  881782  
   434    7.6  2.9  0.0  chr15             12257597 12257701 (35782877) + DNA6-6_DR         DNA                    7784   7891  (3390)  881783 *
   258   15.3 22.5  2.2  chr15             12257617 12257803 (35782775) + CryptonV-N4_DR    DNA/Crypton-V          3798   4021  (9472)  881784 *
   492    5.9  3.8  4.3  chr15             12257671 12257692 (35782886) + EnSpm-N40B_DR     DNA/CMC-EnSpm          4698   4758   (749)  881785  
   224    1.4  2.8  2.8  chr15             12257746 12257816 (35782762) C DNA-1-7_DR        DNA/PIF-Harbinger     (701)    737     667  881786  
   278   11.3  0.0  0.0  chr15             12258113 12258174 (35782404) C Harbinger-5_DR    DNA/PIF-Harbinger    (5891)    768     707  881787 *
   460    0.9  0.0  0.0  chr15             12258123 12258233 (35782345) C Zisupton-7_DR     DNA/Zisupton         (5595)  11487   11377  881788  
   214   14.5  8.1  0.0  chr15             12258131 12258144 (35782434) C Gypsy82-LTR_Dr    LTR/Gypsy             (605)    740     665  881789 *
   313   12.8  0.0  0.0  chr15             12258145 12258246 (35782332) + Helitron-2_DR     RC/Helitron            6013   6114 (21298)  881790 *
   451    7.9  0.0  0.0  chr15             12258190 12258277 (35782301) C DNA-N4_DR         DNA                   (324)    718     641  881791  
   322   11.9 14.7  1.3  chr15             12258596 12258663 (35781915) C hAT-N91_DR        DNA/hAT-Ac            (278)     77       1  881792  
   389   10.7  0.0  0.0  chr15             12258855 12258910 (35781668) + REP-1_DR          Unknown                   3     58     (0)  881793  
   217    6.1  0.0  6.1  chr15             12258927 12258961 (35781617) C Kolobok-N10B_DR   DNA/Kolobok             (6)    265     233  881794 *
   852   18.4 13.1  2.0  chr15             12258953 12259219 (35781359) C DNA2-7_DR         DNA                  (7459)   2191    1896  881795 *
  1425    9.2  1.4  0.5  chr15             12259075 12259282 (35781296) + ENSPM-6_DR        DNA/CMC-EnSpm         22550  22759  (9857)  881796  
   321   23.4  0.0  0.0  chr15             12259275 12259338 (35781240) C Polinton-1N1_DR   DNA/Maverick        (14168)   1301    1238  881797 *
   663   15.1  0.9  0.0  chr15             12259282 12259387 (35781191) + SINE2-5_DR        SINE/tRNA-V-RTE         176    282     (0)  881798  
   357   10.5  2.1  2.1  chr15             12259349 12259445 (35781133) + (TGAA)n           Simple_repeat             4    100     (0)  881799 *
   655   17.4  0.7 14.6  chr15             12259388 12259429 (35781149) + EnSpm-6N1_DR      DNA/CMC-EnSpm          6300   6430  (2806)  881800  
   200   28.0  0.0  0.0  chr15             12259443 12259492 (35781086) C Kolobok-N10B_DR   DNA/Kolobok           (117)    154     105  881794  
   295   13.4 19.8  4.3  chr15             12259594 12259694 (35780884) + Kolobok-N10B_DR   DNA/Kolobok             155    270     (1)  881801  
  1649   14.2  7.7  2.8  chr15             12259972 12260283 (35780295) + HE1_DR1           SINE/tRNA-V-RTE          40    366    (36)  881802  
  1148   23.0  1.4 11.8  chr15             12260284 12260390 (35780188) C Merlin-1_DR       DNA/Merlin           (2030)   8497    8118  881803  
   299    4.8  0.0  0.0  chr15             12260355 12260396 (35780182) + DNA8-25_DR        DNA                    2338   2379  (1588)  881804 *
   246   19.6  2.1  2.1  chr15             12260397 12260448 (35780130) + EnSpm-N13_DR      DNA/CMC-EnSpm          5516   5609 (16540)  881805 *
  1473   18.9  6.2 13.8  chr15             12260436 12261004 (35779574) C DNA-8-28_DR       DNA/hAT-Tip100?        (51)    531       1  881806  
   676    6.5  0.0  0.0  chr15             12261357 12261449 (35779129) C hAT-N32D_DR       DNA/hAT-Charlie       (520)    135      43  881807  
   209   22.2  0.0  0.0  chr15             12263002 12263055 (35777523) + DNA-N24_DR        DNA                       1     54   (923)  881808 *
  1547   15.4 13.4  1.9  chr15             12263051 12263467 (35777111) + DNA-N24_DR        DNA                     132    595   (382)  881809  
   860   17.0 10.3  7.8  chr15             12263485 12263835 (35776743) C DNA-N24_DR        DNA                   (499)    478     120  881810 *
 10275    8.4  1.3  0.2  chr15             12263824 12265222 (35775356) C L2-2_DRe          LINE/L2                 (5)   4233    2820  881811  
   419   16.4  7.7  0.0  chr15             12265218 12265321 (35775257) C DNA-N24_DR        DNA                   (847)    130      19  881810 *
   783   15.8  3.1  4.7  chr15             12265325 12265517 (35775061) C DNA-TA-2_DR       DNA/CMC-EnSpm           (6)    190       1  881812  
   715   12.2  5.7  1.4  chr15             12265925 12266065 (35774513) + EnSpm-N4B_DR      DNA/CMC-EnSpm?           22    168    (52)  881813  
   399   10.5  1.8 12.8  chr15             12266750 12266913 (35773665) + Dada-tA_DR        DNA/Dada               8135   8282   (390)  881814 *
   844    6.2  1.3  1.0  chr15             12266795 12266974 (35773604) + hAT-2n1_DR        DNA/hAT-Charlie         983   1121    (89)  881815  
   387   21.8  0.0  3.2  chr15             12266816 12266976 (35773602) C DNA-X-5_DR        DNA/hAT                (74)   1147     992  881816 *
   788   10.3  5.2  0.0  chr15             12266834 12266988 (35773590) C DNA8-25_DR        DNA                  (3113)    854     692  881817  
   776   22.5  1.0  7.2  chr15             12266837 12267042 (35773536) C Zisupton-6_DR     DNA/Zisupton        (13584)   8532    8339  881818 *
   236    5.1  0.0  0.0  chr15             12267307 12267384 (35773194) + (GAAA)n           Simple_repeat             2     79     (0)  881819  
   442   11.8  2.6  1.3  chr15             12267624 12267777 (35772801) C DNA-2-32_DR       DNA/CMC-EnSpm?       (3135)   5647    5492  881820 *
   609    3.6  0.0  0.0  chr15             12267655 12267737 (35772841) + CryptonV-3_DR     DNA/Crypton-V           423    505 (22948)  881821  
   545    7.3  0.0  8.2  chr15             12267738 12267759 (35772819) C CryptonV-N5_DR    DNA/Crypton-V        (9203)  15334   15238  881822  
   523    9.4  2.9  0.7  chr15             12267760 12267794 (35772784) C EnSpm-N42_DR      DNA/CMC-EnSpm         (568)    684     542  881823  
   411   13.5  0.0  6.4  chr15             12267795 12267820 (35772758) + hAT-N39_DR        DNA/hAT-Tip100         1246   1401   (193)  881824  
   231   16.7  1.2  1.2  chr15             12267940 12267968 (35772610) C Dada-tA_DR        DNA/Dada              (343)   8329    8247  881825  
   315    3.7  5.6  0.0  chr15             12267969 12268022 (35772556) + EnSpm-6N1_DR      DNA/CMC-EnSpm           940    996  (8240)  881826 *
  3894    7.5  2.7  1.3  chr15             12267977 12268568 (35772010) C Merlin-1_DR       DNA/Merlin           (8307)   2220    1621  881827  
   887   13.9  9.6  4.6  chr15             12268568 12268733 (35771845) C hAT-N34_DR        DNA/hAT-Ac             (22)    927     754  881828 *
   896   14.1 14.4  1.3  chr15             12268766 12268973 (35771605) + DNA-8-23_DR       DNA/hAT                   1    235   (576)  881829  
   497   23.3  3.8  6.9  chr15             12268922 12268973 (35771605) + Zisupton-7_DR     DNA/Zisupton           4603   4712 (12370)  881830 *
   758   18.4  3.5 10.0  chr15             12268974 12269019 (35771559) C HATN11B_DR        DNA/hAT                 (0)    690     452  881831  
   643   13.2  4.7  0.9  chr15             12269002 12269014 (35771564) + hAT-N48_DR        DNA/hAT-Ac              978   1088   (575)  881832 *
   674   10.8  0.0  1.1  chr15             12269015 12269108 (35771470) C hAT-N121_DR       DNA/hAT-Ac            (892)     93       1  881833  
   290   10.0  0.0  0.0  chr15             12269109 12269170 (35771408) C Mariner-N29_DR    DNA/TcMar-ISRm11     (1081)    684     623  881834 *
   841   11.7 12.9  5.6  chr15             12269109 12269332 (35771246) C Helitron-N3B_DR   RC/Helitron          (4157)   2447    2163  881835  
   497   23.3  3.8  6.9  chr15             12269109 12269161 (35771417) + Zisupton-7_DR     DNA/Zisupton           4741   4835 (12247)  881830 *
  1053    9.1  0.0  5.7  chr15             12269165 12269350 (35771228) C Mariner-N38_DR    DNA/TcMar-Tc1          (52)    495     320  881836  
   653    9.1 26.2  8.2  chr15             12269185 12269424 (35771154) + DNA2-7_DR         DNA                    2417   2696  (6954)  881837 *
   394    9.6  3.8  0.9  chr15             12269333 12269437 (35771141) C DNA-N38_DR        DNA                   (432)    191      84  881838 *
   390    9.6  2.6  1.7  chr15             12269340 12269455 (35771123) C CryptonV-3_DR     DNA/Crypton-V       (22951)    502     386  881839 *
   341   12.7  6.7  1.8  chr15             12269363 12269466 (35771112) C EnSpm-N36_DR      DNA/CMC-EnSpm         (558)   2667    2559  881840 *
   247   21.4  1.4 12.9  chr15             12269467 12269567 (35771011) + Penelope-1_DR     LINE/Penelope            87    263  (4183)  881841  
   695   11.7  0.0  1.8  chr15             12269809 12269921 (35770657) + DNA-5-8B_DR       DNA/hAT-hAT5              2    112   (315)  881842  
   481   20.7 12.0  6.5  chr15             12269973 12270163 (35770415) + hAT-N171_DR       DNA/hAT-hAT5            562    762     (0)  881843  
   221   13.9  0.0  2.8  chr15             12270947 12270983 (35769595) + L1-83_DR          LINE/L1                2956   2991  (2620)  881844  
   265   27.8  2.2  6.0  chr15             12271543 12271680 (35768898) C hAT-N103_DR       DNA/hAT-Charlie       (410)    277     145  881845 *
   303   23.7 15.3  3.1  chr15             12271651 12271794 (35768784) C Harbinger-N25_DR  DNA/PIF-Harbinger     (265)    311     151  881846  
   363   19.3  5.7  0.0  chr15             12271811 12271821 (35768757) + Merlin-1_DR       DNA/Merlin             1115   1130  (9397)  881847  
  1671   11.8 21.8  6.9  chr15             12271822 12272267 (35768311) + DNA-X-4_DR        DNA                       1    508   (737)  881848  
   221   10.4  1.6 10.2  chr15             12272437 12272500 (35768078) + L2-34_DR          LINE/L2                3492   3550     (8)  881849  
  2937   12.3 10.3  0.4  chr15             12272877 12273359 (35767219) + TDR5              DNA/CMC-EnSpm             1    531     (0)  881850  
   212   17.7 14.1  2.8  chr15             12273433 12273457 (35767121) C EnSpm-17_DR       DNA/CMC-EnSpm        (6517)   2759    2709  881851  
   217    9.7  0.0  0.0  chr15             12273458 12273488 (35767090) + DNA6-1_DR         DNA/hAT-hAT5            691    721   (428)  881852  
   209   18.5  1.9  0.0  chr15             12273798 12273851 (35766727) + Zisupton-6_DR     DNA/Zisupton           8465   8519 (13597)  881853 *
   211   24.2  3.0  1.5  chr15             12273809 12273875 (35766703) C SAT-23_DR         Satellite            (3979)    725     658  881854  
   206   23.7  9.9  1.1  chr15             12273876 12273889 (35766689) C Dada-tL_DR        DNA/Dada              (508)   9899    9812  881855  
   384   14.1  1.4  1.4  chr15             12275035 12275106 (35765472) + Crypton-N1_DR     DNA/Crypton-A            47    118   (366)  881856  
  3101   13.8  8.2  2.1  chr15             12275107 12275692 (35764886) C DIRS-1-LTR_DR     LTR/Ngaro               (0)    622       2  881857  
  1800   10.9  1.4  1.0  chr15             12275715 12276001 (35764577) + REX1-1_DR         LINE/Rex-Babar         3299   3586     (4)  881858  
   411   22.8  7.5 18.0  chr15             12275999 12276266 (35764312) + Crypton-N1_DR     DNA/Crypton-A           151    394    (90)  881859 *
  1295   21.6  4.6  6.7  chr15             12276270 12276636 (35763942) C DNAX-17B_DR       DNA/Zator?             (14)    360       1  881860  
   215   27.4 17.5  3.2  chr15             12276815 12276980 (35763598) C Kolobok-N2_DR     DNA/Kolobok-T2       (1122)    249      61  881861  
   707   19.9  1.1  6.6  chr15             12277744 12278001 (35762577) + (TGGA)n           Simple_repeat             1    551    (38)  881862  
   290   24.9  0.9 18.8  chr15             12278002 12278333 (35762245) + Polinton-4_DR     DNA/Maverick          12410  12691  (7596)  881863  
   254   29.9  1.2  5.5  chr15             12278182 12278351 (35762227) + (TGAA)n           Simple_repeat             1    163     (0)  881864 *
   707   19.9  1.1  6.6  chr15             12278352 12278367 (35762211) + (TGGA)n           Simple_repeat           552    589     (0)  881862  
  2785    9.8 27.4  2.2  chr15             12278368 12278992 (35761586) + TDR13B2           DNA                       1    779     (0)  881865  
   714   24.5  0.9  6.6  chr15             12279006 12279050 (35761528) + (TGGA)n           Simple_repeat             1     75   (698)  881866  
   622   23.6  8.2  7.1  chr15             12279051 12279415 (35761163) + Polinton-4_DR     DNA/Maverick          12410  12705  (7582)  881867  
   714   24.5  0.9  6.6  chr15             12279416 12279826 (35760752) + (TGGA)n           Simple_repeat            76    773     (0)  881866  
  6767    4.5  0.3  3.6  chr15             12279830 12280706 (35759872) C hAT-N59B_DR       DNA/hAT-Tip100          (1)    849       1  881868  
   455   16.2  5.8  0.2  chr15             12280690 12280714 (35759864) + EnSpm-N48_DR      DNA/CMC-EnSpm          1812   1885  (1693)  881869 *
   486   13.1  0.0  8.3  chr15             12280715 12280831 (35759747) + hAT-13_DR         DNA/hAT-Tip100         2410   2517   (285)  881870  
   455   16.2  5.8  0.2  chr15             12280832 12280854 (35759724) + EnSpm-N48_DR      DNA/CMC-EnSpm          1886   1962  (1616)  881869  
   740   20.9  3.8  6.0  chr15             12281512 12281750 (35758828) C ANGEL             DNA/Kolobok            (15)    294      61  881871  
   292   26.3  6.2 10.6  chr15             12281575 12281752 (35758826) C EnSpm-N13_DR      DNA/CMC-EnSpm       (17769)   4380    4214  881872 *
  5532    9.9  3.1  2.4  chr15             12281753 12282593 (35757985) + LOOPERN5_DR       DNA/Kolobok-T2            1    847   (390)  881873  
  1454    8.7  0.0  1.0  chr15             12282593 12282800 (35757778) C TDR17B            DNA/Sola-1              (0)   1546    1341  881874 *
  1849   20.1  2.4  2.1  chr15             12282809 12283275 (35757303) C Copia-11I_DR-LTR  LTR/Gypsy?              (9)    468       1  881875  
  1651   11.4  3.0  4.4  chr15             12283276 12283650 (35756928) C TDR17B            DNA/Sola-1            (200)   1346     778  881874  
  1485   16.3  5.4  9.7  chr15             12283665 12284072 (35756506) C TDR17B            DNA/Sola-1           (1154)    392       1  881874  
  1570   14.5  8.5 10.7  chr15             12284073 12284473 (35756105) + LOOPERN5_DR       DNA/Kolobok-T2          845   1237     (0)  881876  
   201   18.0 12.6  4.3  chr15             12284735 12284821 (35755757) C Zisupton-5_DR     DNA/Zisupton         (3315)   5706    5613  881877  
  4021    8.0  3.2  0.2  chr15             12285298 12285834 (35754744) C DNA-X-10_DR       DNA                     (2)   1505     953  881878  
  2881    6.6 19.9  1.8  chr15             12285844 12286321 (35754257) C DNA-X-10_DR       DNA                   (944)    563       1  881878  
  5342    9.5  4.6  1.1  chr15             12286322 12287164 (35753414) + DNA-8-8_DR        DNA/hAT-Charlie          19    890   (235)  881879  
   340   16.5  2.3  2.3  chr15             12287140 12287226 (35753352) + ENSPM-6_DR        DNA/CMC-EnSpm         13930  14016 (18600)  881880 *
   980   16.5  4.1  0.0  chr15             12287154 12287347 (35753231) C Zisupton-6_DR     DNA/Zisupton        (13176)   8940    8739  881881  
   644   18.7  4.2  2.6  chr15             12287188 12287231 (35753347) + HATN16_DR         DNA/hAT-Charlie         722    855    (89)  881882 *
   645    9.6  0.8  4.0  chr15             12287232 12287361 (35753217) C EnSpm-N42B_DR     DNA/CMC-EnSpm        (2877)   1427    1302  881883  
   644   18.7  4.2  2.6  chr15             12287362 12287379 (35753199) + HATN16_DR         DNA/hAT-Charlie         856    916    (28)  881882 *
   927   10.1  3.5  1.4  chr15             12287371 12287511 (35753067) + DNA-8-8_DR        DNA/hAT-Charlie         914   1057    (68)  881884  
  4142   10.4 31.7  1.2  chr15             12288627 12289614 (35750964) + hAT-N57_DR        DNA/hAT-Ac                1   1286     (0)  881885  
   256   16.3  0.0  0.0  chr15             12289796 12289844 (35750734) C Kolobok-N15_DR    DNA/Kolobok           (863)     49       1  881886  
   200    7.7  0.0  0.0  chr15             12290143 12290168 (35750410) C L1-107_DR         LINE/L1              (5280)    286     261  881887 *
   227   12.5  7.5  0.0  chr15             12290148 12290187 (35750391) C TE-X-14_DR        Unknown                 (6)    383     341  881888  
   208   10.7  0.0  0.0  chr15             12290185 12290212 (35750366) + ENSPM-2N_DR       DNA/CMC-EnSpm           689    716   (822)  881889 *
   438   23.3  4.0 10.6  chr15             12290188 12290437 (35750141) + piggyBac-N13B_DR  DNA/PiggyBac            760    994   (407)  881890  
   478   30.8  1.3  2.2  chr15             12290516 12290531 (35750047) + hAT-N127_DR       DNA/hAT-Charlie        5797   5889  (4427)  881891  
  1395   12.4  0.0  0.0  chr15             12290532 12290724 (35749854) C TDR3B             DNA/hAT-Charlie         (0)    193       1  881892  
   478   30.8  1.3  2.2  chr15             12290725 12290744 (35749834) + hAT-N127_DR       DNA/hAT-Charlie        5890   6023  (4293)  881891  
   376   17.6  0.9 17.9  chr15             12290961 12291071 (35749507) C hAT-N31_DR        DNA/hAT-Ac           (1367)     95       1  881893  
  5687   11.6  9.2  1.5  chr15             12291113 12292150 (35748428) + TDR23             DNA                       1   1117    (30)  881894  
  2995    7.6  8.2  2.4  chr15             12292151 12292624 (35747954) + hAT-N32_DR        DNA/hAT-Charlie           1    501     (0)  881895  
   241    2.8 11.1  0.0  chr15             12292625 12292658 (35747920) + MuDR-2_DR         DNA/MULE-MuDR         14206  14243  (9690)  881896  
  1167   19.0  9.6  3.8  chr15             12293905 12294227 (35746351) + hAT-N127_DR       DNA/hAT-Charlie        5457   5797  (4519)  881897  
   654   17.7  0.0 12.8  chr15             12294081 12294248 (35746330) + HATN7_DR          DNA/hAT                 319    467   (128)  881898 *
   216   18.9  0.0  0.0  chr15             12294225 12294261 (35746317) + SAT-26_DR         Satellite              1635   1671  (2212)  881899 *
   871   15.1  3.6  0.0  chr15             12294393 12294584 (35745994) C TC1DR2            DNA/TcMar-Tc1           (0)    876     678  881900 *
  2187    8.6  6.8  2.1  chr15             12294584 12294905 (35745673) C SINE2-3_DR        SINE/tRNA-V-RTE         (3)    365      29  881901  
   512   10.8 17.2  0.0  chr15             12294902 12294994 (35745584) C TC1DR2            DNA/TcMar-Tc1         (279)    597     489  881900 *
  1029   14.2 12.8  4.4  chr15             12294994 12295243 (35745335) C TC1DR2            DNA/TcMar-Tc1         (606)    270       1  881900  
   217   22.4  0.0  0.0  chr15             12295382 12295430 (35745148) C Zisupton-6_DR     DNA/Zisupton         (5748)  16368   16320  881902  
  1285   11.9  1.5  3.0  chr15             12295493 12295692 (35744886) + HarbingerN3_DR    DNA/PIF-Harbinger         1    197   (867)  881903  
  2259   14.0 15.4  1.4  chr15             12295703 12296222 (35744356) + HARBINGERN3B_DR   DNA/PIF-Harbinger       493   1084     (0)  881904  
   704   24.6  5.8  1.5  chr15             12297580 12297769 (35742809) C DNA-1-7_DR        DNA/PIF-Harbinger       (2)   1436    1239  881905  
   209   19.6  5.2  3.4  chr15             12297863 12297920 (35742658) + hAT-N120_DR       DNA/hAT-Charlie         263    321   (630)  881906  
  3251    2.9  0.2  2.6  chr15             12297925 12298351 (35742227) C Gypsy-200_DR-LTR  LTR/Gypsy               (0)    417       1  881907  
   342   18.4 11.7  1.2  chr15             12298354 12298430 (35742148) + hAT-N120_DR       DNA/hAT-Charlie         326    410   (541)  881908  
   265   10.8  1.8  2.5  chr15             12298404 12298454 (35742124) + EnSpm-N40B_DR     DNA/CMC-EnSpm          4722   4768   (735)  881909 *
   208   16.0  2.1  8.9  chr15             12298455 12298475 (35742103) + DNA-8-7_DR        DNA/hAT-Tip100          908    953    (96)  881910  
   233   15.8  0.0  0.0  chr15             12298476 12298532 (35742046) + CryptonV-3_DR     DNA/Crypton-V           465    521 (22932)  881911  
   208   16.0  2.1  8.9  chr15             12298533 12298550 (35742028) + DNA-8-7_DR        DNA/hAT-Tip100          954    997    (52)  881910  
  5811    7.5  1.3  2.9  chr15             12298553 12299402 (35741176) C TDR1              DNA/TcMar-Tc1         (399)    837       1  881912  
   227   28.4  0.5  5.0  chr15             12299403 12299456 (35741122) C Penelope-1_DR     LINE/Penelope         (262)   4184    3988  881913  
   410   15.8  0.0  4.1  chr15             12299457 12299608 (35740970) + Zisupton-7_DR     DNA/Zisupton          12348  12493  (4589)  881914  
   291   18.4  0.9  4.5  chr15             12299513 12299531 (35741047) + Harbinger-N16_DR  DNA/PIF-Harbinger      2860   2964   (437)  881915 *
   571    1.3  0.0  2.6  chr15             12299533 12299611 (35740967) C CryptonV-N5_DR    DNA/Crypton-V        (9203)  15334   15258  881916  
   424   12.9  3.9  3.1  chr15             12299536 12299663 (35740915) + Helitron-2_DR     RC/Helitron            6254   6382 (21030)  881917 *
   383   15.2  4.0  0.8  chr15             12300099 12300224 (35740354) C EnSpm-N42_DR      DNA/CMC-EnSpm         (543)    709     580  881918 *
   492   18.1  0.9  0.0  chr15             12300118 12300224 (35740354) C Zisupton-6_DR     DNA/Zisupton        (20915)   1201    1094  881919  
  1720    6.4  0.0  0.4  chr15             12300225 12300474 (35740104) + hAT-N35C_DR       DNA/hAT-Ac                1    249  (1342)  881920  
   469   10.9  3.5  3.5  chr15             12300225 12300264 (35740314) C EnSpm-N17_DR      DNA/TcMar            (3163)   2030    1888  881921 *
   258    3.0  0.0  0.0  chr15             12300483 12300515 (35740063) + hAT-N35C_DR       DNA/hAT-Ac              457    489  (1102)  881922  
  1788    9.4  1.5  6.4  chr15             12300534 12300861 (35739717) + TDR1              DNA/TcMar-Tc1           920   1232     (4)  881923  
   346   24.2  0.0  5.4  chr15             12300895 12301158 (35739420) + (CCCA)n           Simple_repeat             1    249     (0)  881924  
  4381    8.9  8.6  4.9  chr15             12301333 12302099 (35738479) + Harbinger-1N1_DR  DNA/PIF-Harbinger         1    794   (863)  881925  
  1699    8.9  7.0  7.0  chr15             12302156 12302470 (35738108) C piggyBac-N5B_DR   DNA/PiggyBac?         (177)   1561    1247  881926  
   382   23.8  4.3 10.2  chr15             12302558 12302617 (35737961) C Helitron-2_DR     RC/Helitron          (3541)  23871   23695  881927  
   609   19.2  8.7  1.5  chr15             12302618 12302744 (35737834) + EnSpm-N48B_DR     DNA/CMC-EnSpm           747    882  (6077)  881928  
   248   20.7  1.7  0.0  chr15             12303273 12303293 (35737285) C LOOPERN1_DR       DNA/Kolobok-T2        (168)   1066    1045  881929  
  1179   19.1  2.0  3.1  chr15             12303294 12303585 (35736993) + DNA-1-11_DR       DNA                       3    291   (433)  881930  
   384    9.7  0.0  4.8  chr15             12303533 12303595 (35736983) + hAT-N169_DR       DNA/hAT-Ac              597    656   (787)  881931 *
  1875   14.5  3.0  1.9  chr15             12303596 12303967 (35736611) + Copia-13D_DR-LTR  LTR/Gypsy?                1    376   (533)  881932  
  5825    2.6  8.6  0.0  chr15             12303970 12304693 (35735885) + DNA2-2_DR         DNA                       1    786     (0)  881933  
  3171    7.7  1.5  4.6  chr15             12304694 12305234 (35735344) + LTR1_DR           LTR/Gypsy?              324    848     (0)  881934  
   214   18.2 23.4  0.0  chr15             12305235 12305303 (35735275) + DNA-1-11_DR       DNA                     289    375   (349)  881935  
   214   19.4 13.6  6.4  chr15             12305308 12305395 (35735183) + hAT-N169_DR       DNA/hAT-Ac              715    808   (635)  881936  
  1483   14.3  1.5  5.4  chr15             12305432 12307166 (35733412) + MSAT-4_DR         Satellite                 1   1667     (2)  881937 *
  1702   16.2 20.2  3.6  chr15             12307159 12307181 (35733397) C TDR13             DNA                   (182)    590     563  881938  
   212   20.0  0.0  0.0  chr15             12307182 12307216 (35733362) + (ACTG)n           Simple_repeat             3     37     (0)  881939  
  1702   16.2 20.2  3.6  chr15             12307217 12307574 (35733004) C TDR13             DNA                   (182)    562     106  881938  
   213   28.0 10.8  1.1  chr15             12307594 12307676 (35732902) + Mariner-7_DR      DNA/TcMar-Tc1          1248   1338   (249)  881940  
   200   18.3  5.0  0.0  chr15             12308647 12308706 (35731872) C CryptonV-2_DR     DNA/Crypton-V       (20981)    830     768  881941 *
   278   21.5  5.2  3.1  chr15             12308665 12308760 (35731818) + DNA-N4_DR         DNA                     636    733   (309)  881942 *
   809    6.9 38.9  0.0  chr15             12308708 12308882 (35731696) + KibiDr2           LINE/L1-Tx1               1    243  (5157)  881943  
  7472    7.9 21.2  2.1  chr15             12308898 12310277 (35730301) + KibiDr2           LINE/L1-Tx1             973   2611  (2789)  881943  
  6969    1.3  6.3  0.5  chr15             12310277 12311105 (35729473) C hAT-N163B_DR      DNA/hAT-Charlie         (0)    877       1  881944 *
  1545    7.5  0.0  0.0  chr15             12311106 12311305 (35729273) + KibiDr2           LINE/L1-Tx1            2603   2802  (2598)  881943  
 10200    9.5  2.5  0.6  chr15             12311309 12312795 (35727783) + KibiDr2           LINE/L1-Tx1            3913   5524     (0)  881943  
  1411   11.8  1.4  0.0  chr15             12312977 12313196 (35727382) + TDR2              DNA/TcMar-Tc1             1    223   (714)  881945  
  1377    6.9  0.0  0.0  chr15             12313200 12313387 (35727191) + TDR2              DNA/TcMar-Tc1           687    874    (63)  881946  
   250   19.7 12.1  0.0  chr15             12313393 12313458 (35727120) C DIRS-N2_DR        LTR/Ngaro            (4374)   1655    1582  881947 *
   278   22.2 16.7  0.0  chr15             12313404 12313475 (35727103) C hAT-N48_DR        DNA/hAT-Ac            (589)   1074     991  881948  
   523   20.1  3.3  4.0  chr15             12313662 12313811 (35726767) + EnSpm-N14_DR      DNA/CMC-EnSpm          3503   3651   (929)  881949  
   284   21.5  6.9  0.7  chr15             12313697 12313712 (35726866) C DIRS-8B_DR        LTR/Ngaro            (2334)   4979    4826  881950 *
   571    9.3  0.0  0.0  chr15             12313713 12313841 (35726737) C Zisupton-7_DR     DNA/Zisupton         (5545)  11537   11409  881951  
   464   16.4  0.7  6.6  chr15             12313729 12313872 (35726706) + Gypsy-31-LTR_DR   LTR/Gypsy                40    175   (779)  881952 *
   236   20.5  3.7  3.7  chr15             12313802 12313882 (35726696) C HE1_DR1           SINE/tRNA-V-RTE       (157)    245     165  881953 *
   235   26.2  4.0  4.6  chr15             12313873 12313901 (35726677) + Mariner-N41_DR    DNA/TcMar-Fot1          402    573   (275)  881954 *
   450    1.9  0.0  0.0  chr15             12313875 12313926 (35726652) C Kolobok-1N2_DR    DNA/Kolobok-T2          (6)    684     633  881955  
   618   11.0 20.5  9.1  chr15             12314139 12314338 (35726240) + hAT-N133_DR       DNA/hAT-Ac                1    221   (402)  881956 *
   869   13.8  6.3  1.0  chr15             12314337 12314526 (35726052) C DNA9-3_DR         DNA/MULE-MuDR?        (807)  10572   10373  881957  
  3036   11.5  4.3  1.5  chr15             12314846 12315311 (35725267) C DNA-3-2_DR        DNA/PIF-Harbinger      (54)    919     441  881958  
   794   19.5  9.7  0.0  chr15             12315687 12315912 (35724666) + EnSpm-N48B_DR     DNA/CMC-EnSpm          2325   2572  (4387)  881959 *
  1897   13.9  5.8  0.6  chr15             12315711 12316057 (35724521) + TDR17B            DNA/Sola-1              406    770   (776)  881960  
   236   23.9  0.0 11.8  chr15             12315996 12316071 (35724507) C EnSpm-N44_DR      DNA/CMC-EnSpm        (3165)   5487    5420  881961 *
   243   27.0  0.0 10.7  chr15             12316080 12316162 (35724416) C EnSpm-16_DR       DNA/CMC-EnSpm        (4120)   5664    5590  881962  
  1573   14.7 10.2  5.1  chr15             12316725 12316789 (35723789) C DNA6-6_DR         DNA                  (6659)   4622    4236  881963  
  1920   10.1  9.2  1.8  chr15             12316790 12317093 (35723485) C SINE2-4_DR        SINE/tRNA-V-RTE         (2)    369      44  881964  
   243   30.0  6.4  0.0  chr15             12320238 12320347 (35720231) + ERVN1-I_DR        LTR                     420    536   (124)  881965  
   203   20.5  0.0  2.3  chr15             12320952 12320996 (35719582) + ERVN1-I_DR        LTR                     157    200   (460)  881966  
   560   17.4  0.6 46.8  chr15             12321657 12322002 (35718576) C EnSpm-N11_DR      DNA/CMC-EnSpm        (2338)   3015    2779  881967 *
  2706    4.0  0.0  4.0  chr15             12321715 12322080 (35718498) + HE2_DR            SINE/tRNA-V-RTE           3    354     (9)  881968  
  1733   10.2  4.3  3.2  chr15             12321813 12322117 (35718461) C DNAX-23_DR        DNA                  (2082)   9719    9412  881969 *
  2349   17.9  3.7  0.0  chr15             12322240 12322670 (35717908) + L2-33_DRe         LINE/L2                 851   1297   (151)  881970  
   831   13.0  3.4  0.7  chr15             12322706 12322852 (35717726) + SINE_DR1          SINE                    105    255     (3)  881971  
  1168   20.6  3.0  4.8  chr15             12322966 12323261 (35717317) C TDR17B            DNA/Sola-1            (855)    691     401  881972  
   441   21.0  7.8  7.4  chr15             12323713 12323980 (35716598) C hAT-N122_DR       DNA/hAT-Ac              (0)    577     309  881973  
   475    5.7  3.2  0.0  chr15             12324083 12324102 (35716476) + hAT-N39_DR        DNA/hAT-Tip100         1207   1329   (261)  881974  
   574    6.6  0.0  8.8  chr15             12324103 12324201 (35716377) + DNA-N45_DR        DNA/CMC-EnSpm           208    298   (415)  881975  
   534   10.8  5.8  0.9  chr15             12324118 12324220 (35716358) C DNA-N38_DR        DNA                   (456)    167      60  881976 *
   467   14.4  4.8  0.0  chr15             12324221 12324263 (35716315) + MuDR-2_DR         DNA/MULE-MuDR         16356  16508  (7425)  881977  
   382   23.3  3.3  4.0  chr15             12324581 12324610 (35715968) C Polinton-2N1_DR   DNA/Maverick         (3802)   7290    7262  881978  
   837   16.2  4.6  0.6  chr15             12324611 12324784 (35715794) C DNA11TA1_DR       DNA/CMC-EnSpm           (0)    203      23  881979  
  1175   22.6  6.2  6.2  chr15             12324799 12325170 (35715408) + Harbinger-N25_DR  DNA/PIF-Harbinger         1    372   (204)  881980 *
  1910   18.2  3.6  0.0  chr15             12325165 12325521 (35715057) C HarbingerN6_DR    DNA/PIF-Harbinger      (22)    371       2  881981  
   968    8.0 11.3  0.6  chr15             12325522 12325672 (35714906) C DNA2-2B_DR        DNA                    (14)    915     749  881982  
   435   15.3  3.5  0.0  chr15             12325700 12325784 (35714794) C DNA2-2B_DR        DNA                   (480)    449     362  881982  
   503   12.5  0.0  0.0  chr15             12325826 12325905 (35714673) C hAT-N18_DR        DNA/hAT-Charlie       (843)    676     597  881983  
   287   12.8  0.0  2.1  chr15             12325899 12325946 (35714632) + Harbinger-N25_DR  DNA/PIF-Harbinger       376    422   (154)  881984 *
   243   20.4  0.0  1.9  chr15             12325936 12325990 (35714588) + Harbinger-N25_DR  DNA/PIF-Harbinger       518    571     (5)  881985 *
  2835   13.6 13.1  6.2  chr15             12326737 12327372 (35713206) + Harbinger-4N1_DR  DNA/PIF-Harbinger       145    821   (200)  881986  
  1625    6.7 11.9  1.9  chr15             12327375 12327617 (35712961) + Harbinger-1N1_DR  DNA/PIF-Harbinger         1    267  (1390)  881987  
  6569    9.6 12.9  0.4  chr15             12327618 12328690 (35711888) + Harbinger-4N1C_DR DNA/PIF-Harbinger         1   1206     (0)  881988  
  7220   12.8  4.8  4.6  chr15             12328692 12330081 (35710497) + Harbinger-1N1_DR  DNA/PIF-Harbinger       266   1657     (0)  881989  
   790   13.0 23.0  0.0  chr15             12330085 12330245 (35710333) + Harbinger-4N1_DR  DNA/PIF-Harbinger       824   1021     (0)  881990  
  2022   10.7  4.7 10.9  chr15             12330289 12330313 (35710265) C EnSpm-N10_DR      DNA/CMC-EnSpm        (5544)   3764    3605  881991  
  2544    4.6  5.2  5.4  chr15             12330314 12330682 (35709896) C SINE2-3_DR        SINE/tRNA-V-RTE         (0)    368       1  881992  
  2022   10.7  4.7 10.9  chr15             12330683 12330717 (35709861) C EnSpm-N10_DR      DNA/CMC-EnSpm        (5544)   3604    3360  881991  
   454   17.9  0.0  0.0  chr15             12331482 12331565 (35709013) + L1-60_DR          LINE/L1                 283    366  (5311)  881993 *
  1606    5.6  0.0  0.0  chr15             12331491 12331687 (35708891) + EnSpm-N36_DR      DNA/CMC-EnSpm           994   1190  (2035)  881994  
   315   23.4 15.5  1.3  chr15             12331719 12331995 (35708583) C Zisupton-6_DR     DNA/Zisupton        (12811)   9305    8990  881995 *
   976   19.0  9.1  1.4  chr15             12331749 12331816 (35708762) C Merlin-1_DR       DNA/Merlin           (8290)   2237    1870  881996  
  1074   14.3 11.7  0.7  chr15             12331817 12332090 (35708488) + Mariner-N38_DR    DNA/TcMar-Tc1             2    305   (242)  881997  
  1711   11.1 28.5  0.6  chr15             12332269 12332645 (35707933) + LOOPERN4B_DR      DNA/Kolobok-T2            1    483    (20)  881998  
  3723    4.0  4.6  0.6  chr15             12332646 12333127 (35707451) C hAT-N32_DR        DNA/hAT-Charlie         (0)    501       1  881999  
   284   16.4  8.1  1.3  chr15             12333342 12333415 (35707163) + L2-1B_DR          LINE/L2                 930   1008     (0)  882000  
   868    0.8  0.0  0.0  chr15             12333538 12333663 (35706915) + (ATTG)n           Simple_repeat             2    127     (0)  882001  
  1094    8.8 13.8  1.2  chr15             12333748 12333965 (35706613) + TDR17             DNA/Sola-1                2    246     (2)  882002  
  1200   11.2  7.5 27.9  chr15             12334239 12334733 (35705845) + hAT-N201_DR       DNA/hAT-Ac                1    416   (278)  882003  
   247   13.7 13.7  0.0  chr15             12334748 12334798 (35705780) C SAT-26_DR         Satellite            (2441)   1442    1385  882004 *
  1403   10.7  2.8  1.2  chr15             12334760 12335006 (35705572) C Merlin-N3_DR      DNA/Merlin              (0)    255       5  882005  
   483   13.6  0.0  5.8  chr15             12335011 12335119 (35705459) + hAT-N201_DR       DNA/hAT-Ac              459    561   (133)  882006  
  2957    4.8  2.5  2.0  chr15             12335120 12335519 (35705059) C hAT-N22B_DR       DNA/hAT-Ac              (0)   1379     978  882007  
  5144    7.3  0.6  0.1  chr15             12335520 12336195 (35704383) + TDR8D             DNA                       1    679     (0)  882008  
   299    5.3  0.0  0.0  chr15             12336196 12336232 (35704346) C hAT-N22B_DR       DNA/hAT-Ac            (399)    980     944  882007  
   283   11.2  0.0  6.7  chr15             12336197 12336244 (35704334) + hATN-28_DRe       DNA/hAT-Charlie          22     66   (137)  882009 *
  4265    4.8  0.7  0.2  chr15             12336230 12336770 (35703808) C hAT-N22B_DR       DNA/hAT-Ac            (835)    544       1  882007  
   711   11.1  1.3 10.1  chr15             12336772 12336921 (35703657) + hAT-N201_DR       DNA/hAT-Ac              555    692     (2)  882010  
  1844   11.0  1.4  3.6  chr15             12337320 12337602 (35702976) + Harbinger-4N1_DR  DNA/PIF-Harbinger       743   1019     (2)  882011  
  1250   18.2  6.6  3.0  chr15             12337603 12337882 (35702696) C Kolobok-N3_DR     DNA/Kolobok-T2?        (44)    326      37  882012  
   301   27.6  0.0  0.0  chr15             12338172 12338247 (35702331) C TC1DR3            DNA/TcMar-Tc1        (1149)     76       1  882013  
  8853    6.2  3.7  2.2  chr15             12338358 12339602 (35700976) + DNA-4-3B_DR       DNA                       1   1263     (0)  882014  
   527   19.9  1.2  7.0  chr15             12339914 12340080 (35700498) + DNA-2-30B_DR      DNA                     102    259   (154)  882015  
  1560   24.9  7.7  0.2  chr15             12340102 12340579 (35699999) + TC1DR3            DNA/TcMar-Tc1           591   1104   (121)  882016  
   287   23.5  1.1 22.1  chr15             12340455 12340629 (35699949) C DNA8-26_DR        DNA                  (2597)   1933    1789  882017 *
   739   15.9 11.2  1.5  chr15             12340641 12340819 (35699759) + DNA11TA1B_DR      DNA/CMC-EnSpm             6    201     (2)  882018  
   202   17.0  5.5  3.6  chr15             12340820 12340846 (35699732) C Zisupton-7_DR     DNA/Zisupton         (7371)   9711    9684  882019 *
   203   24.4  0.0 14.9  chr15             12340829 12340905 (35699673) + TC1DR3            DNA/TcMar-Tc1          1158   1224     (1)  882020  
  5492   10.3 18.1  0.1  chr15             12340921 12341857 (35698721) C TC1DR3            DNA/TcMar-Tc1          (27)   1198      93  882021  
   224   12.3  6.9  1.6  chr15             12341836 12341893 (35698685) C SAT-23_DR         Satellite            (2946)   1758    1698  882022 *
   256    5.9  0.0  0.0  chr15             12341879 12341912 (35698666) + EnSpm-3N1_DR      DNA/CMC-EnSpm           121    154    (29)  882023  
   204   17.7  4.9  3.6  chr15             12341913 12341949 (35698629) C Harbinger-N16B_DR DNA/PIF-Harbinger    (1095)   1338    1271  882024  
  1536   15.2  2.6 12.0  chr15             12341950 12342294 (35698284) C TDR13             DNA                     (0)    772     457  882025  
   816   10.4  5.2  0.0  chr15             12342305 12342419 (35698159) C TDR13             DNA                   (649)    123       3  882025  
   266   28.8  1.5  0.0  chr15             12342361 12342426 (35698152) + DNA9-3_DR         DNA/MULE-MuDR?         5718   5784  (5595)  882026 *
  1312   16.5  7.9 14.7  chr15             12342862 12343302 (35697276) + Kolobok-N7B_DR    DNA/Kolobok-T2           31    445    (42)  882027  
   228   15.0  4.9  1.6  chr15             12343301 12343361 (35697217) + Merlin-N1_DR      DNA/Merlin              155    217   (152)  882028 *
  1813   10.5 13.1  0.0  chr15             12343392 12343696 (35696882) + EnSpm-N6_DR       DNA/CMC-EnSpm?            2    346     (0)  882029  
   312   21.2  3.5  1.1  chr15             12343697 12343782 (35696796) + Merlin-N1_DR      DNA/Merlin              281    368     (1)  882030  
  1133   16.6  0.8  0.8  chr15             12344341 12344589 (35695989) + Mariner-N38_DR    DNA/TcMar-Tc1             1    249   (298)  882031  
   387   16.0  3.7  1.2  chr15             12344605 12344686 (35695892) C DNA11TA1B_DR      DNA/CMC-EnSpm         (119)     84       1  882032  
   216   25.0 11.1  0.0  chr15             12344862 12344933 (35695645) C EnSpm-17_DR       DNA/CMC-EnSpm        (5963)   3313    3234  882033  
   329   18.1 29.2  5.4  chr15             12345206 12345445 (35695133) C DNAX-16_DR        DNA                    (46)    377      84  882034  
  1199   11.4 23.1  0.7  chr15             12345520 12345831 (35694747) C HATN7_DR          DNA/hAT                (46)    549       1  882035  
   965   20.4  4.7  5.9  chr15             12346002 12346275 (35694303) C TC1DR3            DNA/TcMar-Tc1         (917)    308      38  882036  
   761   23.6  1.8  2.4  chr15             12346276 12346440 (35694138) + SINE2-1_DR        SINE/tRNA                 1    164    (34)  882037  
  2030   10.7  0.3  2.0  chr15             12346474 12346779 (35693799) C SINE2-3_DR        SINE/tRNA-V-RTE        (55)    313      13  882038  
  1193   18.5  1.4 15.5  chr15             12346780 12346819 (35693759) C CryptonV-2_DR     DNA/Crypton-V         (717)  21094   20791  882039  
   244   16.2  0.0  0.0  chr15             12346813 12346849 (35693729) C TC1DR3            DNA/TcMar-Tc1        (1186)     39       3  882021 *
  2049   15.6 10.4  7.7  chr15             12347642 12348149 (35692429) + hAT-N26_DR        DNA/hAT-Ac                1    521   (938)  882040  
   461    9.6  8.1  1.3  chr15             12348152 12348225 (35692353) + hAT-N26_DR        DNA/hAT-Ac              655    733   (726)  882041 *
   484   21.4  5.7  4.0  chr15             12348203 12348324 (35692254) C DNA7-N2_DR        DNA/hAT-hAT6          (463)   1551    1428  882042  
   431   22.4  6.9  0.0  chr15             12348224 12348339 (35692239) + hAT-N137_DR       DNA/hAT-Ac             2595   2718   (853)  882043 *
  1116   20.8  2.0 11.4  chr15             12349288 12349338 (35691240) C Merlin-2_DR       DNA/Merlin           (2703)  11218   10861  882044  
  2060   12.3  1.8  2.1  chr15             12349339 12349678 (35690900) + DNA-X-4_DR        DNA                       1    339   (906)  882045  
  1853   11.9  7.6  0.3  chr15             12349718 12350020 (35690558) + DNA-X-4_DR        DNA                     921   1245     (0)  882046  
   677   19.9  3.3  3.3  chr15             12349894 12350044 (35690534) C Merlin-1_DR       DNA/Merlin           (8981)   1546    1396  882047 *
  2592    8.9 13.2  3.3  chr15             12350026 12350524 (35690054) + Mariner-N38_DR    DNA/TcMar-Tc1             1    547     (0)  882048  
   288   27.9  1.8  2.6  chr15             12350432 12350545 (35690033) + Kolobok-4_DR      DNA/Kolobok-T2         3402   3514  (3117)  882049 *
   343   14.4 11.3  8.3  chr15             12350448 12350553 (35690025) + Merlin-1_DR       DNA/Merlin             2096   2204  (8323)  882050  
  3460    3.0  0.0  0.0  chr15             12351090 12351490 (35689088) + Harbinger3N_DR    DNA/PIF-Harbinger         1    401   (743)  882051  
  9587    3.8  0.0  0.3  chr15             12351498 12352644 (35687934) C Harbinger3N_DR    DNA/PIF-Harbinger       (0)   1144       1  882052  
   752   25.7 20.1  0.5  chr15             12353048 12353411 (35687167) C Mariner-7_DR      DNA/TcMar-Tc1         (161)   1426     992  882053  
   225   17.7 18.1  3.7  chr15             12353426 12353465 (35687113) + DNA-2-4_DR        DNA                     413    514   (880)  882054  
   232   16.3  8.2  0.0  chr15             12353466 12353514 (35687064) + piggyBac-N18_DR   DNA/PiggyBac             42     94   (560)  882055  
   260   11.4  0.0 11.3  chr15             12353524 12353592 (35686986) C piggyBac-N4_DR    DNA/PiggyBac           (60)   1263    1202  882056 *
   366   17.1  6.4  0.7  chr15             12353549 12353571 (35687007) + hAT-N187_DR       DNA/hAT-Charlie         144    292   (885)  882057  
   522   14.4  0.0  0.0  chr15             12353572 12353689 (35686889) C EnSpm-N42_DR      DNA/CMC-EnSpm         (418)    834     717  882058 *
   620    6.1  2.6  0.0  chr15             12353589 12353703 (35686875) + hAT-N70_DR        DNA/hAT?                542    659   (666)  882059  
   312   23.5  1.6  1.6  chr15             12353613 12353733 (35686845) + DNA8-25_DR        DNA                    2298   2418  (1549)  882060 *
   202   20.4  6.1 14.2  chr15             12353647 12353760 (35686818) C BEL-50_DRe-LTR    LTR/Pao               (142)    423     318  882061 *
   438   16.7  4.5  0.0  chr15             12353704 12353720 (35686858) + Zisupton-6_DR     DNA/Zisupton          16420  16557  (5559)  882062 *
  1121   13.3  8.2  0.4  chr15             12353719 12353937 (35686641) + piggyBac-N18_DR   DNA/PiggyBac            405    640    (14)  882063  
   671   18.0  9.0 11.2  chr15             12354965 12355220 (35685358) C LOOPERN4_DR       DNA/PiggyBac          (144)    773     523  882064  
  5166    8.3 11.9  0.0  chr15             12355243 12356038 (35684540) + TDR2              DNA/TcMar-Tc1            45    935     (2)  882065  
   471   20.9  2.5  6.5  chr15             12356050 12356208 (35684370) C LOOPERN4_DR       DNA/PiggyBac          (490)    427     275  882064  
  1651   18.6  2.7  2.7  chr15             12356693 12356712 (35683866) C DNA6-6_DR         DNA                  (6724)   4557    4441  882066  
  2243   13.1  0.6  0.3  chr15             12356713 12357048 (35683530) C SINE2-4_DR        SINE/tRNA-V-RTE         (3)    368      32  882067  
  1651   18.6  2.7  2.7  chr15             12357049 12357088 (35683490) C DNA6-6_DR         DNA                  (6724)   4440    4183  882066  
   269   12.3  1.6  6.9  chr15             12357530 12357590 (35682988) + EnSpm-N23_DR      DNA/CMC-EnSpm             6     63   (575)  882068  
   313   24.6  3.0  3.7  chr15             12357613 12357747 (35682831) + EnSpm-N23_DR      DNA/CMC-EnSpm           440    573    (65)  882069  
   664   19.6 24.8  0.3  chr15             12357886 12358151 (35682427) C EnSpm-N21_DR      DNA/CMC-EnSpm         (141)    338       8  882070  
   248   22.2  9.9  0.0  chr15             12358158 12358238 (35682340) C EnSpm-N6_DR       DNA/CMC-EnSpm?        (207)    139      51  882071  
   482   25.6  4.8  2.3  chr15             12358248 12358415 (35682163) C hAT-N29_DR        DNA/hAT-Tip100        (214)   1366    1195  882072 *
  1044   20.2 15.7  2.2  chr15             12358267 12358590 (35681988) C HE1_DR1           SINE/tRNA-V-RTE        (25)    377      11  882073  
  1126   20.4  3.7 14.8  chr15             12359388 12359438 (35681140) C DNA9-3_DR         DNA/MULE-MuDR?       (1376)  10003    9640  882074  
  2105   14.4  2.3  1.1  chr15             12359439 12359790 (35680788) C SINE2-4_DR        SINE/tRNA-V-RTE         (0)    371      16  882075  
   557   25.0  0.7  2.1  chr15             12359679 12359825 (35680753) C DNA-8-9_DR        DNA/hAT-Ac            (331)   3388    3244  882076 *
   395   12.3  7.8  1.6  chr15             12360636 12360751 (35679827) C CryptonV-1_DR     DNA/Crypton-V       (10924)   6949    6827  882077 *
   485   15.0  3.5  0.7  chr15             12360651 12360791 (35679787) + hAT-N187_DR       DNA/hAT-Charlie         148    292   (885)  882078 *
   553   17.2  2.6  0.0  chr15             12360671 12360821 (35679757) + EnSpm-N2_DR       DNA/CMC-EnSpm          2898   3052   (963)  882079  
   535   22.8  0.0  0.0  chr15             12360677 12360694 (35679884) + ZFERV-2-I_DR      LTR/ERV1                697    865  (9697)  882080 *
   887    8.0  0.0  0.0  chr15             12360695 12360845 (35679733) + Zisupton-6_DR     DNA/Zisupton           8764   8914 (13202)  882081  
   316   29.7  1.7  0.6  chr15             12360701 12360732 (35679846) + L1-82_DR          LINE/L1                5610   5732   (278)  882082 *
   450   14.7  0.0  2.3  chr15             12360733 12360864 (35679714) + hAT-N70_DR        DNA/hAT?                540    668   (657)  882083  
   316   29.7  1.7  0.6  chr15             12360865 12360876 (35679702) + L1-82_DR          LINE/L1                5733   5787   (223)  882082  
  1859    7.1 14.9  0.0  chr15             12360886 12361166 (35679412) C TC1DR3            DNA/TcMar-Tc1          (83)   1142     820  882084  
   425   22.8 10.5  1.9  chr15             12361312 12361454 (35679124) + TE-X-7_DR         LINE?/Penelope?         601    755    (84)  882085  
   254    9.1  0.0  0.0  chr15             12361945 12362010 (35678568) C DNA-1-7_DR        DNA/PIF-Harbinger     (704)    734     669  882086 *
   342    6.8  1.6  6.7  chr15             12361954 12362016 (35678562) C ERV1-N7-I_DR      LTR/ERV1             (3174)   5394    5335  882087  
   205   12.9  0.0  0.0  chr15             12362616 12362646 (35677932) + Gypsy-240_DR-LTR  LTR/Gypsy               922    952   (478)  882088  
   223   31.6  0.0  0.0  chr15             12362797 12362872 (35677706) C ASAT_CY           Satellite              (74)    188     113  882089  
  2233   10.8  4.6  1.1  chr15             12362895 12363241 (35677337) + SINE2-4_DR        SINE/tRNA-V-RTE          13    371     (0)  882090  
   557   25.9  0.0  5.8  chr15             12363483 12363655 (35676923) + L2-2_DRe          LINE/L2                3068   3230  (1008)  882091  
  2836   14.1 19.4  3.9  chr15             12363656 12364327 (35676251) C TDR13             DNA                     (0)    772       1  882092  
   408   16.5  8.3  4.0  chr15             12364767 12364886 (35675692) C hAT-N38_DR        DNA/hAT-hAT6          (329)    700     576  882093  
  1446   17.0  5.3  0.3  chr15             12364936 12365219 (35675359) C Gypsy-169-I_DR    LTR/Gypsy            (4040)    298       1  882094  
   430   21.9 18.7  1.0  chr15             12365220 12365368 (35675210) C Gypsy-169-LTR_DR  LTR/Gypsy               (0)    306     129  882094  
  2686    9.5  4.0  0.2  chr15             12365369 12365747 (35674831) C HarbingerN6_DR    DNA/PIF-Harbinger       (0)    393       1  882095  
   675   17.2  1.6  0.0  chr15             12365749 12365876 (35674702) C Gypsy-169-LTR_DR  LTR/Gypsy             (176)    130       1  882094  
   295   13.4  8.7  2.7  chr15             12366164 12366232 (35674346) + L2-2_DRe          LINE/L2                4164   4236     (2)  882096  
   489   10.0  1.2  1.2  chr15             12366306 12366386 (35674192) C TDR9              DNA                   (127)     81       1  882097 *
  2245    6.5  1.2 18.8  chr15             12366318 12366749 (35673829) C SINE2-3_DR        SINE/tRNA-V-RTE         (0)    368       1  882098  
  1124   15.0  3.3  4.6  chr15             12366750 12366777 (35673801) + MuDR-2_DR         DNA/MULE-MuDR         20252  20276  (3657)  882099  
   621   21.7  3.1  8.2  chr15             12366615 12366805 (35673773) + EnSpm-N48B_DR     DNA/CMC-EnSpm           934   1115  (5844)  882100 *
   424   11.5  0.0 12.9  chr15             12366810 12366821 (35673757) C SINE2-3B_DR       SINE/tRNA-V           (288)     63       2  882101  
   426   10.5  0.0  1.8  chr15             12366822 12366879 (35673699) C HE2_DR            SINE/tRNA-V-RTE       (304)     59       3  882102  
   361   23.2  2.1  1.0  chr15             12366880 12366896 (35673682) + DNA8-10_DR        DNA/hAT-Ac             2762   2829  (1189)  882103  
   426    7.5  2.0  4.8  chr15             12367033 12367045 (35673533) C EnSpm-N25_DR      DNA/CMC-EnSpm        (2161)   2525    2503  882104  
   447    8.2  6.9  0.2  chr15             12367046 12367088 (35673490) C Helitron-4_DR     RC/Helitron         (19901)  11967   11879  882105  
   504    0.0  0.0  0.0  chr15             12367089 12367151 (35673427) C DNA8-10_DR        DNA/hAT-Ac           (2326)   1692    1630  882106  
   399   20.0  3.2  2.6  chr15             12367090 12367243 (35673335) C ACROBAT1          DNA/PIF               (525)    854     700  882107 *
   447    8.2  6.9  0.2  chr15             12367152 12367185 (35673393) C Helitron-4_DR     RC/Helitron         (19901)  11878   11804  882105  
   426    7.5  2.0  4.8  chr15             12367186 12367214 (35673364) C EnSpm-N25_DR      DNA/CMC-EnSpm        (2161)   2502    2446  882104  
   386   14.0  0.0  1.9  chr15             12367574 12367592 (35672986) + DNA-TA-4_DR       DNA/TcMar              1414   1520  (8275)  882108  
   550    3.3  0.0  0.0  chr15             12367593 12367682 (35672896) + DNA9-3_DR         DNA/MULE-MuDR?         9379   9468  (1911)  882109  
   281   16.5  4.7  0.0  chr15             12367622 12367706 (35672872) C DNA9-3_DR         DNA/MULE-MuDR?       (1324)  10055    9967  882110 *
  6303    8.3  5.4  3.5  chr15             12367680 12368761 (35671817) + Sola2-N1_DR       DNA/Sola-2               87   1187    (97)  882111  
   489   10.4  0.7  6.8  chr15             12368687 12368841 (35671737) C Zisupton-6_DR     DNA/Zisupton         (5522)  16594   16449  882112 *
   370   13.2  0.0  7.7  chr15             12368734 12368873 (35671705) C Helitron-2_DR     RC/Helitron         (21056)   6356    6227  882113 *
  1585    9.8 12.1  4.9  chr15             12368739 12368846 (35671732) + EnSpm-6N1_DR      DNA/CMC-EnSpm           935   1504  (2074)  882114  
  1958    9.0  4.1  0.9  chr15             12368847 12369160 (35671418) + Mariner-N38_DR    DNA/TcMar-Tc1           176    499    (48)  882115  
   299   21.8  1.8  3.6  chr15             12369153 12369202 (35671376) C EnSpm-N42_DR      DNA/CMC-EnSpm         (514)    738     609  882116 *
  1776   14.1 11.4  1.6  chr15             12369161 12369257 (35671321) C Merlin-1_DR       DNA/Merlin           (8528)   1999    1549  882117  
   879    4.3  0.0  0.7  chr15             12369203 12369344 (35671234) + (TAGA)n           Simple_repeat             4    144     (0)  882118 *
  1585    9.8 12.1  4.9  chr15             12369258 12369340 (35671238) + EnSpm-6N1_DR      DNA/CMC-EnSpm          1505   1956  (1622)  882114 *
  2136   12.3  7.2  0.5  chr15             12369316 12369690 (35670888) + DNA-X-4_DR        DNA                     107    506   (739)  882119  
  1582   18.4 24.3  3.2  chr15             12369339 12369711 (35670867) C Merlin-2_DR       DNA/Merlin           (2865)  11056   10250  882120 *
   299   21.8  1.8  3.6  chr15             12369345 12369376 (35671202) C EnSpm-N42_DR      DNA/CMC-EnSpm         (514)    608     519  882116 *
  1673   13.6  7.1  0.6  chr15             12369712 12370008 (35670570) + DNA-X-4_DR        DNA                     749   1064   (181)  882121  
   524    3.5  0.0  0.0  chr15             12370009 12370066 (35670512) + TE-X-1_DR         DNA                    1421   1478     (0)  882122  
   265    9.6  0.0  7.1  chr15             12370080 12370124 (35670454) C Kolobok-N12_DR    DNA/Kolobok-T2        (328)    520     479  882123  
   868   13.9  4.8  8.2  chr15             12370238 12370425 (35670153) C Kolobok-N12_DR    DNA/Kolobok-T2        (666)    182       1  882123  
   460    9.4  0.7  8.5  chr15             12370597 12370735 (35669843) + ERV1-7_DR-I       LTR/ERV1               1671   1799  (4904)  882124  
   286   22.3  5.4  0.6  chr15             12370607 12370755 (35669823) C Harbinger-2_DR    DNA/PIF-Harbinger    (1819)   2508    2353  882125 *
   412   14.2  0.0  1.5  chr15             12370623 12370634 (35669944) C Dada-U6_DR        DNA/Dada             (8055)    908     778  882126  
   532    2.5  0.8  0.0  chr15             12370635 12370755 (35669823) + EnSpm-N42_DR      DNA/CMC-EnSpm           539    660   (592)  882127  
   458    6.9  0.0  0.0  chr15             12370641 12370771 (35669807) C EnSpm-6N1_DR      DNA/CMC-EnSpm        (8167)   1069     939  882128 *
   364   11.6  0.0  5.1  chr15             12370654 12370798 (35669780) + DNA9-6_DR         DNA                    7432   7569   (315)  882129 *
   344   12.1  0.0 10.6  chr15             12370662 12370818 (35669760) + Kolobok-3_DR      DNA/Kolobok-T2         2456   2597  (3369)  882130 *
   658   25.2  6.9  5.9  chr15             12371670 12372103 (35668475) + MOSAT_DR          Satellite               563   1000  (1087)  882131  
   235   19.2  0.0  1.9  chr15             12372108 12372160 (35668418) C HATN8_DR          DNA                     (0)    255     204  882132  
  1118   18.5 10.6  4.2  chr15             12372161 12372471 (35668107) + hAT-N152_DR       DNA/hAT-Blackjack         1    330     (0)  882133  
   670   13.5  6.3  7.0  chr15             12372472 12372614 (35667964) C HATN8_DR          DNA                    (44)    211      70  882132  
   373   17.4 22.8  0.0  chr15             12372610 12372701 (35667877) C DNA2-7_DR         DNA                  (4090)   5560    5448  882134 *
  2185   15.1  0.0  1.4  chr15             12372707 12373070 (35667508) + Harbinger-8N2_DR  DNA/PIF-Harbinger       190    548     (0)  882135  
   418    7.7  4.6  0.0  chr15             12373072 12373136 (35667442) C HATN8_DR          DNA                   (187)     68       1  882132  
   371    8.9  0.0 20.0  chr15             12373137 12373153 (35667425) + hAT-N168B_DR      DNA/hAT-Charlie         422    489   (166)  882136  
   358   25.1  8.5  0.6  chr15             12373140 12373303 (35667275) + Helitron-N5_DR    RC/Helitron            2453   2629  (6880)  882137 *
   208   12.1  3.0  0.0  chr15             12373312 12373344 (35667234) + Helitron-N3_DR    RC/Helitron            2971   3004    (12)  882138  
  4302   10.9 13.3  1.4  chr15             12373956 12374762 (35665816) + Mariner-N26_DRe   DNA/TcMar-ISRm11          1    901    (32)  882139 *
  7218    8.1  9.8  0.8  chr15             12374760 12375849 (35664729) + TC1DR3            DNA/TcMar-Tc1            37   1224     (1)  882140  
  1844    3.0  0.0  0.0  chr15             12376382 12376611 (35663967) C RTE-4_DR          LINE/RTE-BovB          (33)   2472    2243  882141  
  1403   19.2 10.8  3.1  chr15             12376720 12376764 (35663814) C DNA8-28_DR        DNA/hAT              (3688)   3454    3108  882142  
  2034   10.7 14.6  0.0  chr15             12376765 12377100 (35663478) + HE1_DR1           SINE/tRNA-V-RTE           2    386    (16)  882143  
   272   24.0  3.2  5.8  chr15             12377006 12377032 (35663546) + CryptonV-1_DR     DNA/Crypton-V          2605   2697 (15176)  882144 *
   354   12.2  8.8  1.0  chr15             12377033 12377123 (35663455) + TDR9              DNA                       3    100   (108)  882145  
   273   13.3  0.0  0.0  chr15             12377744 12377803 (35662775) C Helitron-N3_DR    RC/Helitron           (226)   2790    2731  882146  
   222   14.9  0.0  0.0  chr15             12377750 12377816 (35662762) + hAT-N48B_DR       DNA/hAT-Ac             1456   1522   (618)  882147 *
   250   17.1  0.4  0.9  chr15             12377754 12377774 (35662804) + hAT-N36B_DR       DNA/hAT                 158    193  (1190)  882148  
   250    4.2  0.0  0.0  chr15             12377775 12377822 (35662756) C DNA9-3_DR         DNA/MULE-MuDR?      (10168)   1211    1164  882149  
   232   16.0  0.0  0.0  chr15             12377782 12377831 (35662747) C Tx1-32_DR         LINE/L1-Tx1             (0)   5302    5253  882150 *
   250   17.1  0.4  0.9  chr15             12377832 12377879 (35662699) + hAT-N36B_DR       DNA/hAT                 194    282  (1101)  882148  
   328   15.9  4.6  4.3  chr15             12378304 12378330 (35662248) + DNA2-7_DR         DNA                    2496   2621  (7029)  882151  
   471    9.6 18.1  0.0  chr15             12378331 12378424 (35662154) C Mariner-N38_DR    DNA/TcMar-Tc1           (3)    544     434  882152  
   423   11.4 20.8  0.8  chr15             12378425 12378436 (35662142) + hAT-N164_DR       DNA/hAT-Tip100          837    963  (1077)  882153 *
   614   10.9  1.2 10.9  chr15             12378436 12378698 (35661880) + EnSpm-N42_DR      DNA/CMC-EnSpm           452    818   (434)  882154  
   397   16.8  1.8  5.1  chr15             12378437 12378493 (35662085) C EnSpm-N2_DR       DNA/CMC-EnSpm         (885)   3130    2973  882155 *
   247   11.2  1.1  1.1  chr15             12378619 12378708 (35661870) C EnSpm1_DR         DNA/CMC-EnSpm        (8087)   1401    1312  882156  
   202    7.5  0.0  2.5  chr15             12379341 12379381 (35661197) C Zisupton-6_DR     DNA/Zisupton        (20786)   1330    1291  882157 *
   215   18.2  1.8  0.0  chr15             12379358 12379412 (35661166) C CryptonV-N4_DR    DNA/Crypton-V        (8563)   4930    4875  882158  
   398   23.7 23.5  0.9  chr15             12379603 12379785 (35660793) C HATN8_DR          DNA/Zisupton           (20)    235      12  882159  
  1280   12.7  6.9  4.3  chr15             12380055 12380301 (35660277) + EnSpm-N6_DR       DNA/CMC-EnSpm?           69    321    (25)  882160  
   504   18.0 14.2  8.3  chr15             12380323 12380540 (35660038) C DNAX-19_DR        DNA                    (18)    421     192  882161  
  1172   16.7 15.5  3.7  chr15             12381077 12381462 (35659116) C DNAX-19_DR        DNA                     (9)    430       1  882162  
   212   23.0  0.0  4.2  chr15             12381426 12381475 (35659103) + DNAX-19_DR        DNA                     392    439     (0)  882163 *
   388   17.6  1.9  1.9  chr15             12381481 12381566 (35659012) + EnSpm-N4_DR       DNA/CMC-EnSpm            34    119    (93)  882164  
   760   15.7 17.9  0.7  chr15             12381567 12381787 (35658791) C DIRS-4N1-LTR_DR   LTR/Ngaro               (0)    354     112  882165 *
  1024   12.6  3.4  9.4  chr15             12381762 12381792 (35658786) C CryptonV-N5_DR    DNA/Crypton-V        (7425)  17112   16889  882166  
  1465    5.4  0.0  1.5  chr15             12381793 12381998 (35658580) + Mariner-N38_DR    DNA/TcMar-Tc1             2    204   (343)  882167  
   691   14.0  2.0  3.4  chr15             12381878 12382025 (35658553) + CryptonV-3_DR     DNA/Crypton-V           973   1118 (22335)  882168 *
   377   17.3 19.0  6.3  chr15             12382839 12382964 (35657614) C CryptonV-N6_DR    DNA/Crypton-V         (285)    277     135  882169  
   899   19.5  2.0  4.2  chr15             12382965 12383198 (35657380) + TE-X-16_DR        DNA/Crypton-A             3    231   (122)  882170  
   777    9.4  0.0  1.2  chr15             12383199 12383323 (35657255) + DIRS-1E-LTR_DR    LTR/Ngaro                 1    124  (6454)  882171 *
  3545    5.5  5.2  0.8  chr15             12383311 12383787 (35656791) + SINE3-1a          SINE/5S-Deu-L2           73    570     (0)  882172  
   209   25.0 11.9  0.0  chr15             12383720 12383803 (35656775) C hAT-N64B_DR       DNA/hAT-Ac           (2485)   1314    1221  882173 *
  2687   18.5  5.8  0.7  chr15             12383795 12384359 (35656219) + DIRS-1E-LTR_DR    LTR/Ngaro                96    689     (1)  882171  
   534   16.7  4.9  4.1  chr15             12384634 12384775 (35655803) + hAT-N133_DR       DNA/hAT-Ac              137    279   (344)  882174  
  1503   14.0  4.5 18.7  chr15             12384776 12385260 (35655318) + HATN1_DR          DNA/hAT                   1    427     (0)  882175  
   418   18.1  1.1  1.1  chr15             12385262 12385356 (35655222) + Merlin-N3_DR      DNA/Merlin              161    255     (0)  882176  
   233   12.5  0.0  0.0  chr15             12385414 12385453 (35655125) + ASAT_CY           Satellite               166    205    (57)  882177  
  2608   11.8 14.1  0.0  chr15             12387194 12387661 (35652917) C LOOPERN4_DR       DNA/PiggyBac            (4)    913     380  882178  
  3149   13.2  6.7  3.8  chr15             12387662 12388374 (35652204) C DNA9-2_DR         DNA                  (3333)    601       2  882179  
   628   18.4  7.7  2.4  chr15             12388400 12388555 (35652023) C LOOPERN4_DR       DNA/PiggyBac          (567)    350     187  882178  
  2524   11.2  4.6  4.9  chr15             12388561 12388992 (35651586) C hAT-N167B_DR      DNA/hAT-Charlie       (998)    575     145  882180  
   363   20.8  8.5  2.4  chr15             12389104 12389221 (35651357) C DNAX-19_DR        DNA                   (279)    160      36  882161  
  2133   14.4  5.4  5.9  chr15             12389268 12389745 (35650833) + TE-X-11_DR        Unknown                1731   2206     (0)  882181  
   475   18.4 16.7  0.7  chr15             12389744 12389869 (35650709) + Harbinger-N32_DR  DNA/PIF-Harbinger       261    406     (0)  882182 *
  6121    8.0  8.2  0.4  chr15             12391022 12391913 (35648665) + L2-2_DRe          LINE/L2                3271   4231     (7)  882183  
   576   19.7  8.0 13.2  chr15             12391984 12392182 (35648396) + EXPANDER1_DR      LINE/RTE-BovB          2971   3160   (205)  882184  
   392    4.2  0.0  0.0  chr15             12392184 12392224 (35648354) C hAT-N154_DR       DNA/hAT-Tip100          (0)   1395    1355  882185  
   272    6.5  0.0  0.0  chr15             12392225 12392255 (35648323) + TDR22             DNA                       1     31  (1224)  882186  
  2844   15.3  5.7  1.2  chr15             12392257 12392798 (35647780) + TDR22B            DNA                      94    659   (589)  882187  
   489    9.7  4.1  5.2  chr15             12392792 12392889 (35647689) C TDR22             DNA                   (313)    942     846  882188 *
  5495    9.1  6.6  2.0  chr15             12392890 12393779 (35646799) + DNA8-10_DR        DNA/hAT-Ac                1    930  (3088)  882189 *
  5601    9.7  4.5 11.6  chr15             12393777 12395012 (35645566) + DNA8-10_DR        DNA/hAT-Ac             1167   2323  (1695)  882190  
  3032    8.1  0.5  0.2  chr15             12395007 12395417 (35645161) + L2-1_DR           LINE/L2                3989   4400   (585)  882191 *
  1363    8.3 12.9  0.4  chr15             12395416 12395632 (35644946) + CryptonV-N3_DR    DNA/Crypton-V         18610  18853  (1810)  882192 *
   303   19.0  4.2 12.4  chr15             12395638 12395733 (35644845) C DNA-8-29_DR       DNA/hAT-Tip100        (596)    424     336  882193 *
   359   22.5  3.8  0.0  chr15             12395669 12395748 (35644830) + HATN17_DR         DNA/hAT-Tip100         1150   1232   (315)  882194 *
 10958    9.1  1.8  4.0  chr15             12395703 12397400 (35643178) + DNA8-10_DR        DNA/hAT-Ac             2356   4018     (0)  882195  
  3071    9.4  3.4  1.9  chr15             12397401 12397877 (35642701) C TDR22             DNA                   (402)    853     370  882188  
  1408    5.1 20.8  0.0  chr15             12397908 12398123 (35642455) + Mariner-N7_DR     DNA/TcMar                 1    261     (0)  882196  
  1332   19.2 16.1  3.4  chr15             12398124 12398495 (35642083) C DNA-1-7_DR        DNA/PIF-Harbinger     (921)    517     100  882197  
   525   15.6  0.0  3.7  chr15             12398502 12398614 (35641964) C EnSpm-N16_DR      DNA/CMC-EnSpm          (49)    153      45  882198  
   874   16.8  2.5  0.0  chr15             12399403 12399563 (35641015) C Harbinger-N31_DR  DNA/PIF-Harbinger       (3)    682     518  882199  
  1265   15.8  2.0  0.0  chr15             12399564 12399766 (35640812) C Kolobok-N2_DR     DNA/Kolobok-T2         (68)   1303    1097  882200  
  2032   13.4 22.4  0.6  chr15             12399785 12400226 (35640352) C TDR13             DNA                   (192)    580      43  882201  
 10368    2.8  1.0  0.5  chr15             12400227 12401501 (35639077) C ACROBAT1          DNA/PIF                 (0)   1379      98  882202  
  8781    4.9  8.2  0.5  chr15             12401502 12402725 (35637853) + ACROBAT1          DNA/PIF                   1   1317    (62)  882203  
   220    3.9  0.0  0.0  chr15             12402725 12402750 (35637828) C TDR13             DNA                   (746)     26       1  882201 *
   246   28.2  3.4  3.4  chr15             12402760 12402847 (35637731) C Harbinger-N33_DR  DNA/PIF-Harbinger    (1058)    142      55  882204  
   740   10.8  1.5  2.3  chr15             12402934 12403066 (35637512) C Mariner-N1_DR     DNA/TcMar              (59)    211      80  882205  
  1410   16.9 30.3  0.3  chr15             12403177 12403688 (35636890) + hAT-N22C_DR       DNA/hAT-Ac                6    670    (24)  882206 *
  2239   21.2  7.9  4.1  chr15             12403674 12404533 (35636045) C Helitron-4_DR     RC/Helitron          (1974)  29894   29164  882207  
   245   25.3  1.3  1.3  chr15             12404551 12404626 (35635952) + hAT-N199_DR       DNA/hAT?                312    387    (66)  882208  
   204   16.2  0.0  0.0  chr15             12404687 12404723 (35635855) C Harbinger-N32_DR  DNA/PIF-Harbinger     (332)     74      38  882209  
   355    8.4  2.4  0.0  chr15             12405317 12405399 (35635179) + Harbinger3_DR     DNA/PIF-Harbinger      2031   2115  (1484)  882210 *
   942    0.0  0.0  0.0  chr15             12405329 12405466 (35635112) + (TCTA)n           Simple_repeat             1    138     (0)  882211  
   410    5.3  1.3  0.0  chr15             12405399 12405474 (35635104) C EnSpm-N48B_DR     DNA/CMC-EnSpm        (1503)   5456    5380  882212 *
 16291    1.2  1.9  3.6  chr15             12405435 12407449 (35633129) C RTEX-1_DR         LINE/RTE-X              (0)   4732    2763  882213  
   378   14.7  0.0  1.5  chr15             12407431 12407499 (35633079) C Polinton-4_DR     DNA/Maverick         (8428)  11859   11792  882214 *
   755    1.8  0.0  0.0  chr15             12407445 12407555 (35633023) + (TCTA)n           Simple_repeat             4    114     (0)  882215  
   474    6.7  0.0  0.0  chr15             12407495 12407569 (35633009) + Harbinger3_DR     DNA/PIF-Harbinger      2046   2120  (1479)  882216 *
   927    8.1 14.9  0.0  chr15             12408525 12408672 (35631906) C Tc1-4_DR          DNA/TcMar-Tc1         (825)    747     578  882217  
   884   10.7  0.8  0.0  chr15             12408672 12408802 (35631776) C Tc1-4_DR          DNA/TcMar-Tc1        (1164)    408     277  882217 *
   546   12.1  0.0  1.1  chr15             12408800 12408891 (35631687) C Tc1-4_DR          DNA/TcMar-Tc1        (1481)     91       1  882217 *
   222   29.8 10.2  2.8  chr15             12408903 12409068 (35631510) + Helitron-1N2_DR   RC/Helitron            1202   1379   (815)  882218  
   798   17.9 16.3  0.0  chr15             12409231 12409426 (35631152) C Kolobok-N14_DR    DNA/Kolobok-T2?       (184)    235       8  882219  
  1698   15.4  3.3  2.5  chr15             12409437 12409795 (35630783) C LOOPERN3_DR       DNA/Kolobok-T2          (0)   1011     650  882220  
   322   17.3  0.0  0.0  chr15             12409798 12409849 (35630729) C DNA-TA-5_DR       DNA/TcMar-Tigger      (905)     53       2  882221  
  4329   10.7 10.2  0.7  chr15             12410231 12410935 (35629643) + TDR13             DNA                       1    772     (0)  882222  
   300   19.1  1.6  0.0  chr15             12412271 12412282 (35628296) + CryptonV-N4_DR    DNA/Crypton-V          2259   2271 (11222)  882223  
  1063   11.1 27.0  0.0  chr15             12412283 12412508 (35628070) + DNAX-18_DR        DNA/Merlin                2    288   (470)  882224  
   389    8.6  0.0 10.2  chr15             12412610 12412674 (35627904) + Harbinger-N13_DR  DNA/PIF-Harbinger         3     61   (263)  882225  
  3956    7.6 10.0  0.4  chr15             12412676 12413293 (35627285) + Tx1-22_DR         LINE/L1-Tx1            3166   3842   (478)  882226  
  1303   19.4  3.7  0.0  chr15             12413295 12413536 (35627042) + Harbinger-N13_DR  DNA/PIF-Harbinger        72    322     (2)  882227  
   215   15.6  0.0  0.0  chr15             12413512 12413543 (35627035) C hAT-5_DR          DNA/hAT-Charlie      (2274)    222     191  882228 *
   306   14.7 30.5  0.0  chr15             12413642 12413736 (35626842) C DNA-6-N1_DR       DNA                   (567)    141      18  882229  
  1082   14.2  8.4  4.0  chr15             12413737 12413949 (35626629) C DNA-8-11B_DR      DNA/hAT-Blackjack       (0)   1220     999  882230  
   677   15.6  6.6  7.3  chr15             12413984 12414149 (35626429) C hAT-N109_DR       DNA/hAT-Ac            (402)    251      87  882231  
  1893   18.4  0.8  1.6  chr15             12414176 12414556 (35626022) + HarbingerN7_DR    DNA/PIF-Harbinger         6    383    (95)  882232  
   610   18.7  4.6  5.2  chr15             12414405 12414579 (35625999) + hAT-N137_DR       DNA/hAT-Ac             2980   3153   (418)  882233 *
   506   18.6  1.0  0.0  chr15             12414724 12414820 (35625758) + Kolobok-N14_DR    DNA/Kolobok-T2?         223    320    (99)  882234  
   212   19.1  0.0  2.4  chr15             12414856 12414898 (35625680) C Gypsy-248_DR-LTR  LTR/Gypsy             (231)    173     132  882235  
  1071   11.1  0.6  0.6  chr15             12415147 12415318 (35625260) C EnSpm-N27_DR      DNA/CMC-EnSpm           (0)    173       2  882236  
   455   15.5  1.0  6.1  chr15             12416675 12416777 (35623801) C DNA2-16_DR        DNA                  (9795)   8256    8159  882237 *
  2035   12.6  8.5  0.0  chr15             12416701 12417041 (35623537) C HE1_DR1           SINE/tRNA-V-RTE        (32)    370       1  882238  
 10064    6.1  5.6  2.4  chr15             12417147 12418583 (35621995) C DIRS1_DR          LTR/DIRS                (0)   6132    4652  882239  
  3774   22.4  8.0  7.2  chr15             12417408 12419052 (35621526) C DNA9-N2_DR        DNA                  (4349)   8122    6466  882240 *
 17016    4.7  6.2  0.7  chr15             12418583 12420894 (35619684) C DIRS1_DR          LTR/DIRS             (1935)   4197    1760  882241  
  7410    6.4  1.1  3.2  chr15             12420887 12421925 (35618653) C DIRS1_DR          LTR/DIRS             (5115)   1017       1  882241 *
   470   16.9 19.1  0.0  chr15             12422160 12422295 (35618283) + L1-52_DR          LINE/L1                5391   5552    (55)  882242  
   267   15.9  1.5  4.7  chr15             12422346 12422411 (35618167) + EnSpm-N11_DR      DNA/CMC-EnSpm          2801   2864  (2489)  882243  
   286   23.5  2.3  1.1  chr15             12422412 12422438 (35618140) + TDR17B            DNA/Sola-1              541    625   (921)  882244 *
   526   12.5  0.0  0.0  chr15             12422426 12422505 (35618073) + DNA-X-4_DR        DNA                    1166   1245     (0)  882245  
   597   11.8  1.1  0.0  chr15             12422506 12422531 (35618047) + Merlin-1_DR       DNA/Merlin             1549   1575  (8952)  882246 *
   602    4.9  1.2  0.0  chr15             12422509 12422589 (35617989) + Merlin-1_DR       DNA/Merlin             1105   1186  (9341)  882247  
  4863    6.8  5.4  0.4  chr15             12422590 12423272 (35617306) C DNA-AT-2_DR       DNA                     (0)   1441     725  882248  
  2757    9.2 11.6  0.6  chr15             12423277 12423714 (35616864) + TE-X-1B_DR        DNA                     526   1011   (398)  882249  
  7012    6.7  4.8  1.3  chr15             12423715 12424698 (35615880) + DNA8-8_DR         DNA/hAT-Charlie           1   1019   (188)  882250  
  4196    4.7  0.7  0.6  chr15             12424699 12425235 (35615343) + hAT-N117_DR       DNA/hAT-Tip100            1    538  (2119)  882251  
  2548    7.2  2.7  2.2  chr15             12425207 12425575 (35615003) + hAT-N117_DR       DNA/hAT-Tip100          847   1217  (1440)  882252 *
  2792    5.3  0.9  0.0  chr15             12425576 12425917 (35614661) C Harbinger-4N1C_DR DNA/PIF-Harbinger     (861)    345       1  882253  
  1685    3.9  0.0  3.4  chr15             12425918 12426118 (35614460) + Harbinger-4N1C_DR DNA/PIF-Harbinger      1013   1206     (0)  882254  
   237   19.6  5.8  2.7  chr15             12426123 12426235 (35614343) + Helitron-N5_DR    RC/Helitron            5222   5292  (4217)  882255  
  1215   14.2 17.0  1.3  chr15             12426415 12426756 (35613822) C DNA-N15_DR        DNA                    (10)    395       1  882256  
   333    2.3  0.0  0.0  chr15             12427439 12427526 (35613052) + (TATAA)n          Simple_repeat             3     90     (0)  882257 *
   592   14.8  7.9  1.1  chr15             12427456 12427619 (35612959) + DNA9-3_DR         DNA/MULE-MuDR?         9547   9721  (1658)  882258 *
   678   19.1  5.7  3.1  chr15             12427531 12427687 (35612891) + DNA2-16_DR        DNA                    8051   8211  (9840)  882259  
   344   17.6  0.0  6.8  chr15             12427621 12427699 (35612879) C hAT-N138B_DR      DNA/hAT-Ac            (305)   1144    1071  882260 *
   581   17.4  0.0 11.6  chr15             12427730 12427892 (35612686) + Harbinger-3N2_DR  DNA/PIF-Harbinger       127    272     (0)  882261  
   418    9.5  1.9 10.8  chr15             12428035 12428246 (35612332) + Polinton-1N1_DR   DNA/Maverick          14728  14922   (547)  882262  
  4347    7.7  8.9  1.0  chr15             12428247 12428900 (35611678) C TZF28C            DNA/TcMar-Tc1         (793)    836     132  882263  
   289   18.6  3.6  2.9  chr15             12428865 12428948 (35611630) C Merlin-1_DR       DNA/Merlin           (8894)   1633    1574  882264 *
   231   27.3  1.3  1.3  chr15             12428883 12428960 (35611618) C Zisupton-7_DR     DNA/Zisupton        (12338)   4744    4667  882265 *
   304   16.0  0.0  4.3  chr15             12428896 12428967 (35611611) + Merlin-1_DR       DNA/Merlin             1564   1632  (8895)  882266  
   238   16.7  0.0  3.3  chr15             12428913 12428974 (35611604) C DNA9-3_DR         DNA/MULE-MuDR?       (1354)  10025    9966  882267 *
   224   21.6  8.7  5.7  chr15             12428968 12428998 (35611580) + DNA7-N1_DR        DNA/Zisupton           1229   1334  (9083)  882268 *
  1187    6.7 14.9  2.1  chr15             12429715 12429929 (35610649) + TDR12             DNA                       1    242     (0)  882269  
   687   18.8 23.9  1.5  chr15             12430228 12430503 (35610075) C DNAX-16_DR        DNA                    (50)    373      37  882270  
   521   16.2  5.1  0.8  chr15             12430486 12430603 (35609975) + DNA11TA1B_DR      DNA/CMC-EnSpm            72    194     (9)  882271 *
   811   19.3  0.6  2.4  chr15             12430600 12430769 (35609809) + TDR17B            DNA/Sola-1              379    545  (1001)  882272  
   651   21.1  1.1  4.4  chr15             12430618 12430632 (35609946) C CryptonV-N1_DR    DNA/Crypton-V        (1925)   8126    8084  882273 *
   940   10.8  0.0  0.0  chr15             12430633 12430761 (35609817) C SINE2-5_DR        SINE/tRNA-V-RTE         (2)    280     152  882274  
   651   21.1  1.1  4.4  chr15             12430762 12430805 (35609773) C CryptonV-N1_DR    DNA/Crypton-V        (1925)   8083    7945  882273  
  1332   12.9  0.0  1.0  chr15             12431189 12431384 (35609194) C TDR19C            DNA/hAT-Charlie         (0)    396     203  882275  
   501   16.6 18.7  0.6  chr15             12431415 12431553 (35609025) C ANGEL             DNA/hAT                 (5)    304     141  882276  
   204   31.0  0.0  0.0  chr15             12431579 12431649 (35608929) C ANGEL             DNA/hAT               (238)     71       1  882276 *
   220   20.0  0.0  0.0  chr15             12431604 12431653 (35608925) C EnSpm-17_DR       DNA/CMC-EnSpm        (6521)   2755    2706  882277  
   302   16.7  0.0  0.0  chr15             12431982 12432029 (35608549) + DNAX-16_DR        DNA                       1     48   (375)  882278  
   547   19.2  7.3  3.2  chr15             12432110 12432287 (35608291) + HATN1_DR          DNA/hAT                  39    223   (204)  882279  
   376   24.5  1.6  8.2  chr15             12432385 12432406 (35608172) C Polinton-2N1_DR   DNA/Maverick         (7090)   4002    3832  882280  
   618   17.9  0.6  5.9  chr15             12432407 12432566 (35608012) + DNA11TA1_DR       DNA/CMC-EnSpm            52    203     (0)  882281  
   935   14.6  2.6  1.0  chr15             12433709 12433902 (35606676) C DNA11TA1_DR       DNA/CMC-EnSpm           (1)    202       6  882282  
   402   15.8  4.0  0.0  chr15             12434363 12434438 (35606140) + Kolobok-N3_DR     DNA/Kolobok-T2?          10     88   (282)  882283  
  4838    7.9 18.1  1.4  chr15             12434488 12435386 (35605192) C Sola2-N1_DR       DNA/Sola-2              (0)   1284     238  882284  
   231    8.5  0.0 13.9  chr15             12435419 12435500 (35605078) C EnSpm-N36_DR      DNA/CMC-EnSpm         (520)   2705    2634  882285 *
   354    3.1  1.5  0.0  chr15             12435467 12435531 (35605047) C Harbinger-N17_DR  DNA/PIF-Harbinger    (1054)    591     526  882286 *
   492    2.5  0.0  0.0  chr15             12435474 12435554 (35605024) C DNA9-3_DR         DNA/MULE-MuDR?       (1911)   9468    9388  882267  
   230    4.8  1.6  0.0  chr15             12435500 12435561 (35605017) + hAT-N36C_DR       DNA/hAT                 190    252  (1665)  882287 *
   240   11.9  0.0  0.0  chr15             12435509 12435567 (35605011) + hAT-N48B_DR       DNA/hAT-Ac             1475   1533   (607)  882288 *
   241   10.0  2.3  0.5  chr15             12435512 12435594 (35604984) C Tx1-34_DR         LINE/L1-Tx1             (0)   5492    5401  882289  
   213   25.2 19.9  0.6  chr15             12436679 12436814 (35603764) + DNA-8-3_DR        DNA/P                   187    348   (815)  882290  
   243   12.1 24.1  0.0  chr15             12436965 12437022 (35603556) + DNA-8-3_DR        DNA/P                   677    748   (415)  882291 *
   456   20.6  3.0  3.9  chr15             12437022 12437044 (35603534) + DNA-X-17_DR       DNA                    1026   1047  (1327)  882292  
   988   18.7 16.4  3.8  chr15             12437045 12437466 (35603112) + hAT-N126B_DR      DNA/hAT-Ac                1    473   (127)  882293  
   463   18.1  2.4  0.0  chr15             12437891 12437973 (35602605) + Kolobok-N3_DR     DNA/Kolobok-T2?           1     85   (285)  882294  
  2025   13.8  3.7  5.6  chr15             12437993 12438428 (35602150) + HATN10_DR         DNA/hAT-Ac                1    428    (27)  882295  
   627    8.9 14.6  0.0  chr15             12438439 12438561 (35602017) + Kolobok-N3_DR     DNA/Kolobok-T2?         230    370     (0)  882296  
   204   10.7  0.0  0.0  chr15             12438787 12438814 (35601764) C Tx1-19_DR         LINE/L1-Tx1          (1817)   3564    3537  882297  
   348   15.8  0.7  3.6  chr15             12439231 12439245 (35601333) + Gypsy123-I_DR     LTR/Gypsy               555    605  (4809)  882298  
   378   16.7  1.0  0.0  chr15             12439246 12439347 (35601231) C EnSpm-N25_DR      DNA/CMC-EnSpm        (3700)    986     884  882299 *
   433    9.8  0.0  0.0  chr15             12439266 12439347 (35601231) C Zisupton-6_DR     DNA/Zisupton        (13585)   8531    8450  882300  
   290   22.6  0.0 10.8  chr15             12439273 12439416 (35601162) + HATN16_DR         DNA/hAT-Charlie         771    900    (44)  882301 *
   358   16.8  1.9  0.0  chr15             12439348 12439372 (35601206) C Helitron-4_DR     RC/Helitron         (19951)  11917   11809  882302  
   348   15.8  0.7  3.6  chr15             12439348 12439364 (35601214) + Gypsy123-I_DR     LTR/Gypsy               606    672  (4742)  882298 *
   200   15.8  0.0  5.3  chr15             12440295 12440334 (35600244) C Gypsy-30-I_DR     LTR/Gypsy            (1681)   3916    3879  882303  
   331    0.0  0.0  0.0  chr15             12440941 12440993 (35599585) C Polinton-4_DR     DNA/Maverick         (7605)  12682   12630  882304  
   327   21.7  0.7  4.2  chr15             12441177 12441325 (35599253) C DNA-8-29_DR       DNA/hAT-Tip100         (45)    975     832  882305 *
   537   21.1  5.6  1.1  chr15             12441193 12441212 (35599366) C EnSpm-N13_DR      DNA/CMC-EnSpm        (4392)  17757   17673  882306  
   821    7.5  0.0  1.9  chr15             12441213 12441376 (35599202) + (TATG)n           Simple_repeat             4    164     (0)  882307  
   301   26.9  1.1  2.8  chr15             12441229 12441254 (35599324) + L1-82_DR          LINE/L1                5610   5715   (295)  882308 *
   370   19.4  2.2  3.6  chr15             12441255 12441393 (35599185) C HATN16_DR         DNA/hAT-Charlie        (99)    845     709  882309  
   277   25.3  4.5  2.2  chr15             12441265 12441305 (35599273) + hAT-N70_DR        DNA/hAT?                540    615   (710)  882310 *
   381   12.3  1.2  1.2  chr15             12441306 12441387 (35599191) + DNA6-6_DR         DNA                    9936  10017  (1264)  882311 *
   537   21.1  5.6  1.1  chr15             12441377 12441399 (35599179) C EnSpm-N13_DR      DNA/CMC-EnSpm        (4392)  17672   17563  882306  
   277   25.3  4.5  2.2  chr15             12441388 12441442 (35599136) + hAT-N70_DR        DNA/hAT?                616    721   (604)  882310 *
   301   26.9  1.1  2.8  chr15             12441394 12441408 (35599170) + L1-82_DR          LINE/L1                5716   5786   (224)  882308  
   252   26.8  2.0  3.0  chr15             12442269 12442368 (35598210) C hAT-N100B_DR      DNA/hAT-Ac             (37)   1215    1117  882312  
  2123   11.5 21.0  0.2  chr15             12442501 12442891 (35597687) C TDR5              DNA/CMC-EnSpm           (0)    531      60  882313  
   745   15.3  0.8  0.8  chr15             12442892 12443023 (35597555) + Harbinger-1N1_DR  DNA/PIF-Harbinger         1    132  (1525)  882314  
  1036   12.9  5.6  0.0  chr15             12443030 12443207 (35597371) + Harbinger-1_DR    DNA/PIF-Harbinger      3566   3753   (156)  882315  
   291   21.0  6.9  9.7  chr15             12443722 12443738 (35596840) C CryptonV-N4_DR    DNA/Crypton-V        (8378)   5115    5102  882316  
  2803   10.1  6.7  1.4  chr15             12443739 12444230 (35596348) C Mariner-N38_DR    DNA/TcMar-Tc1           (0)    547      30  882317  
   778   15.8  5.8 14.2  chr15             12444011 12444268 (35596310) C CryptonV-3_DR     DNA/Crypton-V       (22297)   1156     918  882318 *
   306   17.3  0.0  0.0  chr15             12445199 12445250 (35595328) + hAT-N111_DR       DNA/hAT-Ac                1     52  (1050)  882319  
   944   24.2 10.3  3.0  chr15             12445914 12446247 (35594331) C Crypton-N1_DR     DNA/Crypton-A          (86)    398      41  882320  
  1588   15.1  0.0  0.8  chr15             12446248 12446501 (35594077) C HATN8_DR          DNA/Zisupton            (3)    252       1  882321  
   291   15.4  1.9  0.0  chr15             12446502 12446550 (35594028) C Crypton-N1_DR     DNA/Crypton-A         (434)     50       1  882322  
  6207    6.9  4.0  1.3  chr15             12446584 12447455 (35593123) + Kolobok-N8_DRe    DNA/Kolobok-T2            1    895     (0)  882323  
  1521   17.0  2.2  2.5  chr15             12447522 12447566 (35593012) C hAT-N202_DR       DNA/hAT-Tip100       (1329)    556     513  882324  
  3206    8.3  2.5  1.2  chr15             12447567 12448077 (35592501) C Mariner-N38_DR    DNA/TcMar-Tc1           (0)    547      30  882325  
  1489   13.5  3.3  2.9  chr15             12447810 12448114 (35592464) + ENSPM-6_DR        DNA/CMC-EnSpm         14583  14888 (17728)  882326 *
   316   27.7  7.2  0.7  chr15             12448654 12448791 (35591787) C Harbinger-N9_DR   DNA/PIF-Harbinger      (90)    553     407  882327  
   712   16.0 17.9  1.3  chr15             12448938 12449133 (35591445) + DNA8-13_DR        DNA/hAT-Tip100?           1    228   (430)  882328  
   431    4.3  0.0  0.0  chr15             12449189 12449305 (35591273) + (TTTA)n           Simple_repeat             2    118     (0)  882329  
   363   22.2 15.9  0.0  chr15             12449299 12449424 (35591154) + DNA21TA1_DR       DNA/TcMar-Tc1           392    537     (2)  882330 *
   202   13.4  0.0  5.3  chr15             12449528 12449555 (35591023) C hAT-N177C_DR      DNA/hAT-Tip100       (1266)    466     393  882331  
   225    8.0  0.0  0.0  chr15             12449556 12449605 (35590973) C DNA-TA-4_DR       DNA/TcMar            (5096)   4699    4650  882332  
   254   26.7  5.0  0.0  chr15             12449811 12449930 (35590648) + Polinton-1_DR     DNA/Maverick          17578  17703   (782)  882333  
   222   25.7  0.0  6.0  chr15             12449824 12449912 (35590666) + Zisupton-6_DR     DNA/Zisupton           9387   9468 (12648)  882334 *
  1952    3.4  2.1  4.8  chr15             12449913 12450192 (35590386) + hAT-N146_DR       DNA/hAT-Charlie           1    273     (0)  882335  
   444   14.2  4.2  1.4  chr15             12450333 12450371 (35590207) C EnSpm-22N2_DR     DNA/CMC-EnSpm        (3088)   2459    2314  882336  
   450    7.8  0.0  0.0  chr15             12450372 12450474 (35590104) C Helitron-4_DR     RC/Helitron         (18334)  13534   13432  882337 *
   812    9.3  0.8 28.1  chr15             12450386 12450638 (35589940) + Kolobok-4_DR      DNA/Kolobok-T2         4999   5197  (1434)  882338  
   445    6.1  1.0  0.0  chr15             12450555 12450652 (35589926) C DNA-2-32_DR       DNA/CMC-EnSpm?       (3203)   5579    5481  882339 *
   379    7.2  0.0  4.1  chr15             12450564 12450664 (35589914) + CryptonV-N5_DR    DNA/Crypton-V          9164   9260 (15277)  882340 *
   242   11.0  3.5  3.5  chr15             12451412 12451496 (35589082) C ZFERV-2-I_DR      LTR/ERV1             (9825)    739     655  882341  
   219    7.0  0.0  1.8  chr15             12451449 12451506 (35589072) C DNA-TA-4_DR       DNA/TcMar            (5080)   4715    4659  882332 *
   218    5.5  0.0  1.8  chr15             12451459 12451514 (35589064) C DNA-1-7_DR        DNA/PIF-Harbinger     (717)    721     667  882342 *
   360   24.0  1.9  9.6  chr15             12452362 12452518 (35588060) + hAT-N134_DR       DNA/hAT?                738    883   (182)  882343 *
   976   20.6  9.2  0.3  chr15             12452395 12452667 (35587911) + ANGEL             DNA/Kolobok              17    307     (2)  882344  
   894   10.9  6.3  5.1  chr15             12452675 12452848 (35587730) C Harbinger-N20_DR  DNA/PIF-Harbinger?      (0)    236      61  882345  
   318   16.1  0.0  0.0  chr15             12452861 12452916 (35587662) C Kolobok-N10B_DR   DNA/Kolobok             (3)    268     213  882346  
   932    6.4 11.4  0.0  chr15             12453034 12453173 (35587405) C piggyBac-N5_DR    DNA/PiggyBac?           (0)   2136    1981  882347 *
  2760   12.5  7.1  0.0  chr15             12453172 12453634 (35586944) C piggyBac-N5_DR    DNA/PiggyBac?        (1640)    496       1  882348  
   736   14.5  9.0  2.4  chr15             12453788 12453942 (35586636) C Penelope-3B_DR    LINE/Penelope           (3)    979     815  882349  
   210   23.2 11.4  1.6  chr15             12454848 12454961 (35585617) + DNA2-10_DR        DNA                    2675   2799   (722)  882350 *
   750   10.7  8.2  0.0  chr15             12454910 12455031 (35585547) C Kolobok-N5_DR     DNA/Kolobok-T2?        (47)    438     307  882351  
   210   24.5  1.1  7.2  chr15             12454965 12455052 (35585526) C Kolobok-N11_DR    DNA/Kolobok-T2        (290)    181      99  882352 *
   842   10.4 10.4  0.0  chr15             12455035 12455169 (35585409) C Kolobok-N5_DR     DNA/Kolobok-T2?       (336)    149       1  882351  
   202   22.5  0.0  5.2  chr15             12455584 12455644 (35584934) C DNA9-5_DR         DNA                   (733)   4194    4137  882353 *
   602    9.6  0.0  3.2  chr15             12455592 12455688 (35584890) + Mariner-N31_DR    DNA/TcMar-Tc1           447    540     (0)  882354  
   535   13.4  3.1  0.0  chr15             12455687 12455698 (35584880) C Helitron-N3B_DR   RC/Helitron          (4196)   2408    2309  882355 *
   566    8.2  0.0  0.0  chr15             12455699 12455783 (35584795) C Mariner-N38_DR    DNA/TcMar-Tc1           (0)    547     463  882356 *
  1297   14.9  4.0  3.3  chr15             12455745 12455786 (35584792) C ENSPM-6_DR        DNA/CMC-EnSpm       (10873)  21743   21590  882357  
  1645    7.4  1.8  0.0  chr15             12455787 12456015 (35584563) C Mariner-N38_DR    DNA/TcMar-Tc1         (201)    346     114  882356  
  1297   14.9  4.0  3.3  chr15             12456016 12456042 (35584536) C ENSPM-6_DR        DNA/CMC-EnSpm       (10873)  21589   21482  882357  
   225   22.3  2.1  5.4  chr15             12456306 12456400 (35584178) C Tx1-58_DR         LINE/L1-Tx1          (3384)   2085    1994  882358  
  3041   21.1  3.4  8.4  chr15             12456552 12457453 (35583125) C Looper-N7_DR      DNA/Kolobok-T2          (0)   1015     155  882359  
   217   20.3 15.2  0.0  chr15             12457453 12457511 (35583067) + SAT-2_DR          Satellite                54    121    (63)  882360 *
  4530   11.4 10.5  9.0  chr15             12460429 12461428 (35579150) + DNA-X-4_DR        DNA                       1   1014   (231)  882361  
  2610    8.3  5.2  1.5  chr15             12461425 12461888 (35578690) + L1-85_DR          LINE/L1-Tx1            4538   5018    (14)  882362 *
  1099   11.4  1.2  0.0  chr15             12461888 12462000 (35578578) + TE-X-1_DR         DNA                    1237   1351   (127)  882363 *
   447    7.9  0.0  0.0  chr15             12462001 12462063 (35578515) C DNA-X-4_DR        DNA                     (2)   1243    1181  882364  
   273   20.4  0.0  0.0  chr15             12462749 12462802 (35577776) C CryptonV-2_DR     DNA/Crypton-V       (12083)   9728    9675  882365  
  2127   12.5  7.1  0.7  chr15             12463669 12464079 (35576499) + TDR24             DNA                       7    443     (1)  882366  
   896   17.3 22.6  0.0  chr15             12465747 12465989 (35574589) + Kolobok-N15_DR    DNA/Kolobok              18    315   (597)  882367  
   666   10.8  8.2  1.5  chr15             12465992 12466113 (35574465) + Kolobok-N15_DR    DNA/Kolobok             783    912     (0)  882368  
   206    7.6  0.0 12.5  chr15             12466665 12466709 (35573869) C hAT-N79_DR        DNA/hAT-Ac            (269)   1820    1781  882369  
   206   19.3  0.0  5.8  chr15             12467234 12467288 (35573290) C Gypsy58-I_DR      LTR/Gypsy            (2003)   2218    2167  882370  
   203   17.3  1.9  3.8  chr15             12467658 12467711 (35572867) + Zisupton-6_DR     DNA/Zisupton           9243   9295 (12821)  882371  
   581   13.9  1.0  6.3  chr15             12468064 12468163 (35572415) + DNA8-17_DR        DNA/hAT-Tip100           45    139  (1674)  882372  
  6607    5.5  0.8  1.3  chr15             12468227 12469087 (35571491) C DNA6-8_DR         DNA                   (115)    857       1  882373  
   339    6.0  5.9  1.9  chr15             12469088 12469138 (35571440) + Gypsy61-LTR_DR    LTR/Gypsy               503    555   (153)  882374  
   509   14.1  0.0  2.6  chr15             12469157 12469236 (35571342) + Gypsy61-LTR_DR    LTR/Gypsy               631    708     (0)  882374  
   305   21.5  0.8  4.9  chr15             12469239 12469365 (35571213) C hAT-N126B_DR      DNA/hAT-Ac            (303)    297     176  882375 *
  1542   17.5  8.0  5.6  chr15             12469336 12469374 (35571204) + DNA9-3_DR         DNA/MULE-MuDR?         1288   1588  (9791)  882376  
  2301    6.6 10.1  1.1  chr15             12469375 12469712 (35570866) C SINE2-3_DR        SINE/tRNA-V-RTE         (0)    368       1  882377  
   464   24.5 14.2  0.6  chr15             12469713 12469738 (35570840) C EnSpm-N11_DR      DNA/CMC-EnSpm        (3764)   1589    1544  882378  
   285   26.8  2.3  2.3  chr15             12469725 12469854 (35570724) C hAT-N126B_DR      DNA/hAT-Ac            (453)    147      18  882375 *
   793   20.1 20.6  3.1  chr15             12470027 12470303 (35570275) + DNA-AT-1_DR       DNA                      69    392     (0)  882379  
   401   21.3  5.4  4.2  chr15             12470597 12470924 (35569654) + (TCTG)n           Simple_repeat             1    331     (0)  882380  
   331   27.9  1.8  2.6  chr15             12470952 12471065 (35569513) C hAT-N153_DR       DNA/hAT-Ac            (618)   1460    1348  882381  
   238   12.8  1.7  5.4  chr15             12471133 12471190 (35569388) C ERV1-7_DR-I       LTR/ERV1             (4634)   2069    2014  882382  
   200   22.6  1.3  5.6  chr15             12471157 12471231 (35569347) C hAT-N48C_DR       DNA/hAT-Ac            (427)   1872    1801  882383 *
   323   18.6 10.0  0.0  chr15             12471184 12471194 (35569384) C Merlin-2_DR       DNA/Merlin           (9005)   4916    4899  882384  
  2093   10.2 17.9  0.2  chr15             12471195 12471558 (35569020) C TC1DR3            DNA/TcMar-Tc1           (0)   1225     798  882385  
   244   27.2  0.0  8.1  chr15             12471514 12471593 (35568985) + hAT-N159_DR       DNA/hAT-Ac              277    350  (1472)  882386 *
  2458   11.0 11.4  1.2  chr15             12471592 12472263 (35568315) + hAT-N159B_DR      DNA/hAT-Ac              343   1374   (448)  882387  
  2178    9.4 42.8  0.0  chr15             12472262 12472780 (35567798) C TC1DR3            DNA/TcMar-Tc1         (415)    810      70  882385 *
   215   17.7 11.3  0.0  chr15             12473468 12473529 (35567049) C Gypsy47-I_DR      LTR/Gypsy            (4855)    214     146  882388  
   215   22.1  5.2  1.0  chr15             12473496 12473591 (35566987) C EnSpm-N36_DR      DNA/CMC-EnSpm        (1942)   1283    1184  882389  
   618   19.3  8.0  5.8  chr15             12473791 12473977 (35566601) + DNA-N37_DR        DNA                       3    193   (474)  882390  
   822   29.1 10.3  3.0  chr15             12473978 12474502 (35566076) C DIRS-1_DR         LTR/DIRS              (301)   5353    4792  882391 *
  2864   24.7 21.0  3.4  chr15             12474502 12475665 (35564913) C DIRS-1_DR         LTR/DIRS             (1161)   4493    3132  882391  
  2137   23.5  9.6  0.7  chr15             12475693 12476193 (35564385) C DIRS1_DR          LTR/DIRS             (3113)   3019    2475  882392  
  2110    7.4  0.3  0.7  chr15             12476192 12476490 (35564088) + DNA6-6_DR         DNA                    4278   4554  (6727)  882393 *
   622   19.0  0.0  0.0  chr15             12476466 12476565 (35564013) C DIRS1_DR          LTR/DIRS             (3643)   2489    2390  882392 *
  3520   13.4 14.3  0.9  chr15             12476558 12477228 (35563350) + Tc1-5_DR          DNA/TcMar-Tc1           475   1234     (0)  882394  
   883   12.9  0.0 11.3  chr15             12478167 12478323 (35562255) C hAT-N31_DR        DNA/hAT-Ac             (70)   1392    1252  882395  
  1150    9.4  1.2  0.0  chr15             12478324 12478493 (35562085) + HATN2_DR          DNA/hAT                   1    172  (1047)  882396  
   334   23.9  8.3 11.9  chr15             12479577 12480036 (35560542) C MOSAT_DR          Satellite            (1044)   1043     599  882397  
   396   14.6 26.8  0.0  chr15             12481572 12481653 (35558925) + HarbingerN5_DR    DNA/PIF-Harbinger       747    850    (11)  882398  
   214   26.3  0.0  1.8  chr15             12481882 12481939 (35558639) + Harbinger-N23_DR  DNA/PIF-Harbinger       375    431     (6)  882399  
   337   11.3  0.0  1.9  chr15             12482535 12482588 (35557990) + Kolobok-N3_DR     DNA/Kolobok-T2?          18     70   (300)  882400 *
  2744   11.7  6.3  2.6  chr15             12482587 12483111 (35557467) + I-2_DR            LINE/I                 4909   5452    (76)  882401  
  3639   11.3 23.8  1.5  chr15             12483227 12484026 (35556552) C TDR22             DNA                   (279)    976       2  882402  
   214   15.7  2.7  4.2  chr15             12484726 12484871 (35555707) C EnSpm-N25_DR      DNA/CMC-EnSpm        (3701)    985     842  882403 *
   378    7.2  4.3  2.1  chr15             12484750 12484763 (35555815) + Dada-U6_DR        DNA/Dada               7079   7114  (1849)  882404  
   579    5.6  0.0  0.0  chr15             12484764 12484852 (35555726) + DNA8-10_DR        DNA/hAT-Ac             1606   1694  (2324)  882405 *
  1855   18.2  2.0  5.6  chr15             12484774 12485180 (35555398) + DNA9-3_DR         DNA/MULE-MuDR?         9517   9909  (1470)  882406  
   378    7.2  4.3  2.1  chr15             12484853 12484890 (35555688) + Dada-U6_DR        DNA/Dada               7115   7222  (1741)  882404 *
  2015   17.1  1.0  5.3  chr15             12484864 12484880 (35555698) C EnSpm-15_DR       DNA/CMC-EnSpm        (2077)   9377    9278  882407  
  2082   14.6  0.6  1.5  chr15             12484881 12485214 (35555364) + SINE2-4_DR        SINE/tRNA-V-RTE           1    331    (40)  882408  
  2015   17.1  1.0  5.3  chr15             12485215 12485257 (35555321) C EnSpm-15_DR       DNA/CMC-EnSpm        (2077)   9277    9000  882407  
   243    5.9  0.0  1.5  chr15             12485949 12486017 (35554561) + DNA-1-7_DR        DNA/PIF-Harbinger       678    745   (693)  882409  
   244   21.1  0.0 12.9  chr15             12486105 12486218 (35554360) C L1-11_DR          LINE/L1                (73)   7251    7151  882410 *
   494   13.1  0.8  1.5  chr15             12486136 12486267 (35554311) + Polinton-4_DR     DNA/Maverick          17060  17190  (3097)  882411  
   260   27.9  7.0  3.1  chr15             12486138 12486322 (35554256) C Mariner-N41_DR    DNA/TcMar-Fot1        (309)    539     348  882412 *
   558   13.3  9.1 26.7  chr15             12486174 12486332 (35554246) + Zisupton-6_DR     DNA/Zisupton           8837   9186 (12930)  882413  
  1568    8.2  8.0  6.6  chr15             12486333 12486632 (35553946) C Mariner-N38_DR    DNA/TcMar-Tc1         (240)    307       4  882414  
   558   13.3  9.1 26.7  chr15             12486633 12486645 (35553933) + Zisupton-6_DR     DNA/Zisupton           9187   9219 (12897)  882413  
   260   17.4  0.0 16.9  chr15             12486719 12486801 (35553777) C L2-47_DR          LINE/L2                 (6)   1110    1040  882415  
  1224   16.8  0.0  1.8  chr15             12486813 12486841 (35553737) C TDR19             DNA/hAT-Charlie       (185)    220       1  882416  
  1576    6.7  0.0  0.0  chr15             12486842 12487036 (35553542) + hAT-N4C_DR        DNA/hAT-Charlie           1    195     (0)  882417  
   260   23.0  1.3  1.3  chr15             12486977 12487051 (35553527) + DNA6-10_DR        DNA                    2754   2828  (3878)  882418 *
  4259    9.3 12.2  1.5  chr15             12487036 12487741 (35552837) C L2-47_DR          LINE/L2               (190)    926     147  882419  
   287   13.5  0.0  3.4  chr15             12487818 12487916 (35552662) C CryptonV-N4_DR    DNA/Crypton-V        (9457)   4036    3955  882420  
   245   19.8  2.0  1.0  chr15             12487820 12487921 (35552657) + DNA-1-7_DR        DNA/PIF-Harbinger       647    749   (689)  882421 *
   210   15.8  6.5  7.4  chr15             12487922 12487934 (35552644) C DNA9-3_DR         DNA/MULE-MuDR?      (10314)   1034     944  882422  
   606    8.8  0.0  0.0  chr15             12488043 12488133 (35552445) C HATN1_DR          DNA/hAT                (25)    402     312  882423  
   512    5.6  2.8  0.0  chr15             12488136 12488207 (35552371) + Mariner-N23_DRe   DNA/TcMar-ISRm11          1     74   (957)  882424 *
  4290   10.1  4.8  2.0  chr15             12488205 12488925 (35551653) + Mariner-N23_DRe   DNA/TcMar-ISRm11        291   1031     (0)  882425  
  1752   13.2  2.0  0.0  chr15             12488927 12489230 (35551348) C HATN1_DR          DNA/hAT               (117)    310       1  882423  
   215   14.7  7.7  6.1  chr15             12489289 12489301 (35551277) C CryptonV-3_DR     DNA/Crypton-V       (15435)   8018    7982  882426  
   270    7.0  4.5  2.2  chr15             12489302 12489345 (35551233) C DNAX-16_DR        DNA                     (2)    421     377  882427  
   458   18.2 11.1  7.7  chr15             12489371 12489560 (35551018) C DNAX-16_DR        DNA                   (215)    208      13  882427  
  1503    5.9  9.1  0.0  chr15             12489658 12489876 (35550702) + TDR20             DNA/Merlin                1    239     (0)  882428  
  1999   11.5  8.4  5.5  chr15             12489921 12490289 (35550289) + L2-5_DRe          LINE/L2                1848   2226     (1)  882429  
   331   17.6  8.7  1.4  chr15             12490169 12490306 (35550272) C CryptonV-N5_DR    DNA/Crypton-V       (16897)   7640    7493  882430 *
   392   17.1  2.9  0.0  chr15             12490713 12490782 (35549796) + Crypton-N1_DR     DNA/Crypton-A             1     72   (412)  882431  
   353   19.0  0.0  2.5  chr15             12490864 12490944 (35549634) C CryptonV-N5_DR    DNA/Crypton-V       (18982)   5555    5477  882432 *
  1949    8.2 11.4  0.3  chr15             12490873 12491179 (35549399) C SINE2-4_DR        SINE/tRNA-V-RTE         (0)    371      31  882433  
   419   24.4  6.7  0.8  chr15             12491189 12491308 (35549270) C piggyBac-N18_DR   DNA/PiggyBac          (370)    284     158  882434  
  1002   18.0  1.7  0.0  chr15             12491339 12491516 (35549062) C TC1DR3            DNA/TcMar-Tc1           (0)   1225    1045  882435 *
  1010   13.1  1.2  3.1  chr15             12491513 12491678 (35548900) + TC1DR3            DNA/TcMar-Tc1           603    765   (460)  882436 *
  1517    8.1 11.5  0.0  chr15             12491676 12491909 (35548669) + TC1DR3            DNA/TcMar-Tc1           965   1225     (0)  882437  
   615   17.6  2.6  4.6  chr15             12491910 12492064 (35548514) C hAT-N199_DR       DNA/hAT?               (83)    370     219  882438  
   589   20.6 10.1  5.0  chr15             12492232 12492420 (35548158) C hAT-N199_DR       DNA/hAT?              (239)    214      17  882438  
   378   13.9  0.0  1.5  chr15             12493344 12493482 (35547096) C Zisupton-6_DR     DNA/Zisupton         (5543)  16573   16437  882439 *
   390    5.7  1.6  0.8  chr15             12493361 12493484 (35547094) + Dada-U6_DR        DNA/Dada               7076   7200  (1763)  882440  
   336    4.8  1.6  0.0  chr15             12493378 12493394 (35547184) + Mariner-N5C_DR    DNA/TcMar              1403   1525  (6393)  882441 *
   392    1.9  0.0  0.0  chr15             12493395 12493498 (35547080) + Helitron-4_DR     RC/Helitron           11835  11938 (19930)  882442  
   307    8.9  0.0  0.0  chr15             12493403 12493514 (35547064) + DNA8-10_DR        DNA/hAT-Ac             1608   1719  (2299)  882443 *
   311    8.4  4.0  0.0  chr15             12493485 12493533 (35547045) + DNA-8-29_DR       DNA/hAT-Tip100          821    967    (53)  882444  
  2901   14.9 19.7  6.5  chr15             12493655 12494517 (35546061) C hAT-N64_DR        DNA/hAT-Ac            (408)   1181       2  882445  
   220   17.2  2.4 15.1  chr15             12494642 12494652 (35545926) C EnSpm-7_DR        DNA/CMC-EnSpm        (1606)   9428    9427  882446  
  1378   17.1  5.6  3.0  chr15             12494653 12494972 (35545606) C Kolobok-N10C_DR   DNA/Kolobok             (0)    344      17  882447  
   609   26.5  6.6  7.3  chr15             12494736 12495024 (35545554) + Zisupton-2_DR     DNA/Zisupton           4275   4561   (493)  882448 *
   909   21.9  9.5  2.9  chr15             12495060 12495322 (35545256) + Kolobok-N10C_DR   DNA/Kolobok              14    293    (51)  882449  
   345    9.1 10.3  2.7  chr15             12495485 12495552 (35545026) + TC1DR3            DNA/TcMar-Tc1             1     73  (1152)  882450  
  2990   10.3  2.6  0.0  chr15             12495553 12495978 (35544600) + TC1DR3            DNA/TcMar-Tc1           681   1117   (108)  882451  
   233   18.2  2.3  0.0  chr15             12496126 12496169 (35544409) C hAT-N95_DR        DNA/hAT-Blackjack       (3)    821     777  882452  
   407   23.0 22.7  1.1  chr15             12496683 12496736 (35543842) + IS3EU-1_DR        DNA/IS3EU              3905   4146  (4558)  882453  
   728   14.1 15.4  3.7  chr15             12496737 12496905 (35543673) C ANGEL             DNA/Kolobok           (121)    188       1  882454  
  3042   13.1 16.1  2.7  chr15             12497417 12498099 (35542479) C TDR13             DNA                     (0)    772       1  882455  
   668   20.2  4.4  5.9  chr15             12498100 12498151 (35542427) C DNA8-23_DR        DNA                  (2156)   4583    4485  882456  
   857   13.6  6.8  0.0  chr15             12498152 12498298 (35542280) C HE1_DR1           SINE/tRNA-V-RTE       (244)    158       2  882457  
   668   20.2  4.4  5.9  chr15             12498299 12498317 (35542261) C DNA8-23_DR        DNA                  (2130)   4484    4451  882456  
  1874   10.2 33.4  2.0  chr15             12501745 12502166 (35538412) + SINE3-1a          SINE/5S-Deu-L2            1    552    (18)  882458  
   692   17.9  1.9  5.8  chr15             12502137 12502296 (35538282) C Penelope-1_DR     LINE/Penelope         (560)   3886    3733  882459 *
  1914   11.9  9.6  0.3  chr15             12502164 12502466 (35538112) C SINE2-4_DR        SINE/tRNA-V-RTE         (2)    369      39  882460  
   203    0.0  0.0  0.0  chr15             12503272 12503293 (35537285) + HarbingerN5_DR    DNA/PIF-Harbinger         1     22   (839)  882461  
  4250   12.2  4.6  2.1  chr15             12503294 12504028 (35536550) + HarbingerN5_DR    DNA/PIF-Harbinger        75    827    (34)  882462  
   444   20.8  0.9  3.9  chr15             12504163 12504267 (35536311) C DNA-1-6_DR        DNA                    (81)    544     443  882463 *
   783   23.8 12.1  1.4  chr15             12504265 12504520 (35536058) C DNA-1-6_DR        DNA                   (338)    287       5  882463  
   289   22.2  0.8  2.5  chr15             12504926 12505045 (35535533) + (TTGG)n           Simple_repeat             2    119     (0)  882464 *
  2415   11.8 19.5  0.0  chr15             12505036 12505518 (35535060) C ERV1-N8-LTR_DR    LTR/ERV1                (0)    577       1  882465  
   805   17.6  0.0  3.9  chr15             12505528 12505989 (35534589) + (ATTG)n           Simple_repeat             1    444     (0)  882466  
   495   22.8  0.4  4.9  chr15             12505770 12506145 (35534433) + (TTGG)n           Simple_repeat             1    660   (200)  882467 *
   701   17.0  0.0 10.4  chr15             12506146 12506558 (35534020) + (ATTG)n           Simple_repeat             1    369     (0)  882468  
   495   22.8  0.4  4.9  chr15             12506559 12506670 (35533908) + (TTGG)n           Simple_repeat           661    860     (0)  882467  
   516   21.9  0.6  1.7  chr15             12506741 12507283 (35533295) + (ATTG)n           Simple_repeat             1    536     (0)  882469 *
   529   20.8  0.0  4.8  chr15             12507075 12507519 (35533059) + (TTGG)n           Simple_repeat             1    423     (0)  882470  
   258   22.1  0.0  3.7  chr15             12507410 12507522 (35533056) + (ATTG)n           Simple_repeat             3    111     (0)  882471 *
   243   29.1  3.7  2.8  chr15             12508075 12508227 (35532351) + hAT-N36B_DR       DNA/hAT                 149    297  (1443)  882472  
   279   24.6  0.0  8.9  chr15             12508548 12508645 (35531933) C CryptonV-2_DR     DNA/Crypton-V       (20968)    843     754  882473  
   202    9.8  0.0  3.9  chr15             12508599 12508651 (35531927) + DNA9-3_DR         DNA/MULE-MuDR?         1161   1211 (10168)  882474 *
   226   15.2  0.0  0.0  chr15             12508606 12508664 (35531914) + Gypsy98-LTR_Dr    LTR/Gypsy               178    236  (1548)  882475  
   222    0.0  0.0  0.0  chr15             12509054 12509107 (35531471) + (TTTAA)n          Simple_repeat             3     56     (0)  882476  
   502    8.7  0.9  6.2  chr15             12509331 12509459 (35531119) + (TTCA)n           Simple_repeat             1    122     (0)  882477  
   279   22.4  1.8  2.3  chr15             12509378 12509414 (35531164) + hAT-N22_DR        DNA/hAT-Ac              854    912   (826)  882478 *
   285   15.1  0.0  0.0  chr15             12509415 12509467 (35531111) + DNA9-N1_DR        DNA/MULE-NOF           2296   2348  (2668)  882479  
   279   22.4  1.8  2.3  chr15             12509468 12509489 (35531089) + hAT-N22_DR        DNA/hAT-Ac              913    950   (788)  882478  
   533   20.3  1.2  3.1  chr15             12509808 12509858 (35530720) + Nimb-4_DR         LINE/I                  593    640  (9021)  882480  
  1288   12.8  2.5  0.8  chr15             12509859 12510102 (35530476) C TDR17             DNA/Sola-1              (0)    248       1  882481  
   499   15.1  1.2 14.0  chr15             12510115 12510138 (35530440) + DNA8-25_DR        DNA                     829    833  (3134)  882482  
  5234    9.8  6.2  0.6  chr15             12510139 12510967 (35529611) + TC1DR2            DNA/TcMar-Tc1             1    875     (1)  882483  
   300   17.6 15.8  3.3  chr15             12511376 12511397 (35529181) C Merlin-2_DR       DNA/Merlin           (8995)   4926    4895  882484  
  4466   11.1 28.9  0.2  chr15             12511398 12512349 (35528229) C TC1DR3            DNA/TcMar-Tc1           (0)   1225       1  882485  
   437   15.1 20.1  8.2  chr15             12513233 12513441 (35527137) C Mariner-N38_DR    DNA/TcMar-Tc1          (13)    534     303  882486  
  1112   21.0  6.4  4.5  chr15             12513454 12513842 (35526736) C Copia-11G_DR-LTR  LTR/Gypsy?             (14)    464      69  882487 *
  2200   11.4  4.9  0.3  chr15             12513839 12514182 (35526396) + DNA8-17_DR        DNA/hAT-Tip100         1304   1663   (150)  882488  
  1007   16.8 10.8  7.3  chr15             12513936 12514212 (35526366) C DNA-2-32_DR       DNA/CMC-EnSpm?       (4736)   4046    3761  882489 *
  1192   16.7  0.5 11.3  chr15             12514208 12514598 (35525980) C EnSpm-16_DR       DNA/CMC-EnSpm        (4697)   5087    4735  882490  
   612   21.6  4.9 17.3  chr15             12514646 12514790 (35525788) + EnSpm-N13_DR      DNA/CMC-EnSpm          7873   8119 (14030)  882491  
  1333   11.5  5.5  0.0  chr15             12514791 12515007 (35525571) C L2-5_DRe          LINE/L2                 (1)   2226    1998  882492  
   612   21.6  4.9 17.3  chr15             12515008 12515098 (35525480) + EnSpm-N13_DR      DNA/CMC-EnSpm          8120   8277 (13872)  882491  
   332    7.5  0.9  0.0  chr15             12515010 12515116 (35525462) C Helitron-2_DR     RC/Helitron         (21069)   6343    6236  882493 *
   346    6.3  2.0  1.0  chr15             12515014 12515138 (35525440) + DNA-8-29_DR       DNA/hAT-Tip100          870   1019    (30)  882494 *
   402    0.0  0.0  0.0  chr15             12515022 12515119 (35525459) + Helitron-4_DR     RC/Helitron           11846  11943 (19925)  882495  
   262   20.0  0.3 13.0  chr15             12515120 12515164 (35525414) C EnSpm-N42_DR      DNA/CMC-EnSpm         (433)    817     693  882496  
   297   22.7  0.0  7.8  chr15             12515165 12515180 (35525398) C ERV1-7_DR-I       LTR/ERV1             (4608)   2095    1999  882497  
   542    3.4  0.0  0.0  chr15             12515181 12515269 (35525309) + MOSAT_DR          Satellite              1111   1199   (888)  882498 *
  1191    4.8  0.6  0.0  chr15             12515191 12515410 (35525168) + (TCTA)n           Simple_repeat             1    221     (0)  882499  
   837   16.3  3.8  0.0  chr15             12515255 12515438 (35525140) + Ginger1-N1_DR     DNA/Ginger-1            288    478  (2180)  882500 *
   262   20.0  0.3 13.0  chr15             12515275 12515323 (35525255) C EnSpm-N42_DR      DNA/CMC-EnSpm         (435)    692     548  882496 *
  1542    9.1  3.5  0.0  chr15             12515682 12515912 (35524666) C TDR20             DNA/Merlin              (0)    239       1  882501  
  1451    8.2  8.6  0.8  chr15             12516880 12517113 (35523465) + EnSpm-N6_DR       DNA/CMC-EnSpm?            1    252    (94)  882502  
   407   30.5  7.3  3.1  chr15             12518324 12518543 (35522035) + hAT-N181_DR       DNA/hAT-Tip100          780   1008   (556)  882503  
   361   23.0  0.0  1.4  chr15             12519488 12519567 (35521011) C DIRS-1_DR         LTR/DIRS             (1786)   3868    3806  882504  
   252   12.5  0.0  0.0  chr15             12519630 12519661 (35520917) C DIRS-18_DR        LTR/DIRS             (1823)   4369    4338  882505  
  1008   24.9 24.6  8.7  chr15             12519687 12520071 (35520507) C DIRS-1_DR         LTR/DIRS             (1909)   3745    3293  882504  
   245   34.2  3.7  5.6  chr15             12520381 12520544 (35520034) C DIRS1a_DR         LTR/DIRS             (5353)    626     466  882506  
   221   22.9  2.8  2.8  chr15             12520622 12520693 (35519885) C DIRS-17_DR        LTR/DIRS             (4828)    116      45  882507  
   240   27.9  0.0  1.3  chr15             12521762 12521841 (35518737) + SAT-18_DR         Satellite              1322   1400  (2065)  882508  
   209   16.6  7.1  1.1  chr15             12523067 12523078 (35517500) + EnSpm-N38_DR      DNA/CMC-EnSpm           890    942  (1500)  882509  
   240   16.4  7.5  0.0  chr15             12523079 12523145 (35517433) C hAT-N177C_DR      DNA/hAT-Tip100       (1252)    480     409  882510 *
   244    4.0  0.0  0.0  chr15             12523103 12523152 (35517426) C DNA-1-7_DR        DNA/PIF-Harbinger     (714)    724     675  882511  
   224    8.9  0.0  1.8  chr15             12523105 12523161 (35517417) + DNA-6-N2_DR       DNA                    4257   4312   (744)  882512 *
  7589   11.7 12.1  2.5  chr15             12523157 12524594 (35515984) C Tc1-4_DR          DNA/TcMar-Tc1           (0)   1572       1  882513  
   339   16.1  1.6  0.0  chr15             12524925 12524986 (35515592) + HarbingerN5_DR    DNA/PIF-Harbinger         1     63   (798)  882514  
   295   26.3  5.8  4.5  chr15             12525096 12525172 (35515406) + DNA2-13_DR        DNA                    4914   5070   (828)  882515  
   343   22.1  0.0  1.3  chr15             12525173 12525250 (35515328) + HarbingerN5_DR    DNA/PIF-Harbinger       651    727   (134)  882516  
   270    5.4  0.0  0.0  chr15             12525246 12525282 (35515296) + HarbingerN5_DR    DNA/PIF-Harbinger       825    861     (0)  882517 *
   241   18.5 13.0  0.0  chr15             12526170 12526223 (35514355) + Mariner-N14_DR    DNA/TcMar-Tigger          1     61   (519)  882518  
   226   18.5  4.2  4.2  chr15             12526829 12526924 (35513654) C Gypsy-150-LTRb_DR LTR/Gypsy             (852)    108      13  882519 *
   270   12.8  0.0  0.0  chr15             12526890 12526936 (35513642) + DNA2-16_DR        DNA                   10044  10090  (7961)  882520 *
  1099   20.3  5.6  0.7  chr15             12526901 12527188 (35513390) + ANGEL             DNA/Kolobok               8    309     (0)  882521  
   267   20.6  1.3  6.0  chr15             12526937 12526967 (35513611) C DNA2-9_DR         DNA                  (1858)    826     769  882522 *
   213   19.3  0.0  3.9  chr15             12527148 12527201 (35513377) C hAT-N183_DR       DNA/hAT-Ac           (1620)    375     324  882523  
  1136   15.0  0.0  4.1  chr15             12527554 12527755 (35512823) + hAT-N141_DR       DNA/hAT-Charlie           1    194     (0)  882524  
  1041   20.2  1.3  3.6  chr15             12527756 12527773 (35512805) C hAT-N22B_DR       DNA/hAT-Ac            (378)    956     781  882525  
   257   10.6  1.7  3.5  chr15             12527879 12527995 (35512583) + Merlin-1_DR       DNA/Merlin             8054   8168  (2359)  882526 *
   290    1.1  1.1  0.0  chr15             12527904 12527992 (35512586) + hAT-N134B_DR      DNA/hAT?                685    774   (152)  882527 *
   370    6.7  4.8  0.9  chr15             12527915 12528019 (35512559) C DNA-8-7_DR        DNA/hAT-Tip100         (52)    997     889  882528 *
   381    8.1  0.0  2.3  chr15             12527933 12528021 (35512557) C ERV1-7_DR-I       LTR/ERV1             (4929)   1774    1688  882529 *
  4081    2.6 22.2  0.3  chr15             12527989 12528524 (35512054) C L2-2_DRe          LINE/L2                 (0)   4238    3586  882530  
   277    8.8  0.9  1.8  chr15             12527993 12528012 (35512566) + Dada-U6_DR        DNA/Dada               7105   7196  (1767)  882531 *
   304   13.3  1.0  4.0  chr15             12528022 12528034 (35512544) C Harbinger-2_DR    DNA/PIF-Harbinger    (1916)   2411    2313  882532  
   284   13.9  8.4  3.2  chr15             12528035 12528051 (35512527) C hAT-N187_DR       DNA/hAT-Charlie       (911)    266     142  882533  
   202   16.9  8.1  3.9  chr15             12528676 12528749 (35511829) + ASAT_CY           Satellite                44    120   (142)  882534  
   497   21.4  9.1  0.7  chr15             12528966 12529097 (35511481) C EnSpm-N37_DR      DNA/CMC-EnSpm        (6158)    489     347  882535 *
  2325   14.2  2.5  0.0  chr15             12528987 12529351 (35511227) C HE1_DR1           SINE/tRNA-V-RTE        (28)    374       1  882536  
   670   20.6  1.8  6.3  chr15             12529243 12529353 (35511225) C DNA6-6_DR         DNA                  (3285)   7996    7893  882537 *
   518   20.2  7.3 11.6  chr15             12529354 12529532 (35511046) C ANGEL             DNA/hAT                 (0)    309     138  882538  
   333   21.6  0.0  6.5  chr15             12529454 12529533 (35511045) C EnSpm-7_DR        DNA/CMC-EnSpm        (1695)   9339    9266  882539 *
  3105   10.2  2.9  0.0  chr15             12529534 12529995 (35510583) C Mariner-N6_DR     DNA/TcMar-Tc1           (0)   1652    1151  882540 *
  3215    6.4  4.1  0.0  chr15             12529969 12530387 (35510191) C EXPANDER1_DR      LINE/RTE-BovB           (2)   3363    2928  882541 *
 18785    5.4  2.4  0.0  chr15             12530385 12532714 (35507864) C EXPANDER1_DR      LINE/RTE-BovB         (976)   2389       5  882541  
  6998   10.2  6.0  1.3  chr15             12532737 12533854 (35506724) C Mariner-N6_DR     DNA/TcMar-Tc1         (439)   1213      44  882540  
   431   11.8  0.8  2.5  chr15             12533813 12533934 (35506644) C DNA2-7_DR         DNA                  (6912)   2738    2619  882542 *
   427    6.1  0.0  3.0  chr15             12533844 12533945 (35506633) C P-1_DR            DNA/P                (2598)   7370    7272  882543 *
   442    5.0  3.0  0.0  chr15             12533858 12533956 (35506622) + EnSpm-N2_DR       DNA/CMC-EnSpm          2982   3083   (932)  882544 *
   996   13.5  2.2  0.0  chr15             12533945 12534122 (35506456) + DNA11TA1_DR       DNA/CMC-EnSpm            22    203     (0)  882545  
   428   10.9  0.0 10.0  chr15             12533957 12533989 (35506589) C Kolobok-3_DR      DNA/Kolobok-T2       (3417)   2549    2430  882546 *
   322    8.9  0.0  0.0  chr15             12534123 12534167 (35506411) C Mariner-N6_DR     DNA/TcMar-Tc1        (1607)     45       1  882540  
   277   20.0  4.3  0.0  chr15             12534168 12534228 (35506350) C EnSpm-N47B_DR     DNA/CMC-EnSpm?         (23)   1409    1346  882547 *
   843   12.6  0.0  0.7  chr15             12534171 12534306 (35506272) C ANGEL             DNA/hAT               (174)    135       1  882538  
   467   24.4  2.5  1.2  chr15             12534307 12534328 (35506250) + IS3EU-1_DR        DNA/IS3EU              4040   4199  (4505)  882548  
  2281   11.8  4.9  0.5  chr15             12535824 12536190 (35504388) C TDR17B            DNA/Sola-1            (755)    791     409  882549  
   974   20.9 23.6  2.4  chr15             12535890 12536232 (35504346) + Helitron-2_DR     RC/Helitron           23454  23867  (3545)  882550 *
  2525    9.8  5.1  0.7  chr15             12536386 12536795 (35503783) C DNA-2-34_DR       DNA/TcMar-ISRm11       (37)   1185     758  882551  
   345   17.2  0.0  4.1  chr15             12536794 12536884 (35503694) C EnSpm-N41_DR      DNA/CMC-EnSpm        (3886)   1035     957  882552 *
   315   12.2  0.0  0.0  chr15             12536877 12536925 (35503653) C DNA-2-34_DR       DNA/TcMar-ISRm11     (1168)     54       6  882553 *
  1095   23.4 20.4  3.0  chr15             12536952 12537348 (35503230) C Harbinger-8N2_DR  DNA/PIF-Harbinger      (84)    464       1  882554  
   300   18.6  0.0  1.4  chr15             12537351 12537421 (35503157) C EnSpm-N25_DR      DNA/CMC-EnSpm        (2993)   1693    1624  882555  
   278   28.6  3.4  4.3  chr15             12537422 12537464 (35503114) + Harbinger-N25_DR  DNA/PIF-Harbinger       196    308   (268)  882556  
  1993   12.4 17.5  0.0  chr15             12537543 12537913 (35502665) + DNA-X-2B_DR       DNA                       2    437     (2)  882557  
   217   16.6  0.0 12.2  chr15             12537914 12537968 (35502610) + hAT-N103_DR       DNA/hAT-Charlie         232    280   (407)  882558  
   661   26.0 13.0  0.0  chr15             12537969 12538145 (35502433) + DNA-N19_DR        DNA                       2    201   (462)  882559  
   599   16.9 19.0  0.0  chr15             12538145 12538286 (35502292) + Kolobok-N10B_DR   DNA/Kolobok             103    271     (0)  882560 *
   367   21.9  4.5  1.2  chr15             12538288 12538321 (35502257) C DNA9-3_DR         DNA/MULE-MuDR?      (10010)   1369    1209  882561  
   469    6.9  0.0  5.2  chr15             12538322 12538443 (35502135) + ACROBAT1          DNA/PIF                 752    867   (512)  882562  
   423   10.2  2.5  2.5  chr15             12538346 12538466 (35502112) + Dada-U6_DR        DNA/Dada               7107   7227  (1736)  882563 *
   462    7.5  0.0  3.8  chr15             12538363 12538472 (35502106) C ERV1-7_DR-I       LTR/ERV1             (4913)   1790    1685  882564 *
   970    3.3  2.5  0.0  chr15             12538446 12538565 (35502013) C Tc1-7_DR          DNA/TcMar-Tc1          (40)   1606    1484  882565 *
  3211    8.3  7.3  0.0  chr15             12538558 12539048 (35501530) + L2-14_DRe         LINE/L2                 629   1155    (39)  882566  
 10247    7.0  4.9  0.1  chr15             12539053 12540472 (35500106) + Tc1-7_DR          DNA/TcMar-Tc1           158   1646     (0)  882567  
   265   24.4 12.0  1.4  chr15             12540732 12540864 (35499714) C DNAX-16_DR        DNA                    (28)    395     249  882568  
  4497   15.2  2.6  3.0  chr15             12541338 12542103 (35498475) + TDR13B            DNA                       1    763     (0)  882569  
   245   16.0 16.0  0.0  chr15             12542437 12542511 (35498067) + hAT-N164_DR       DNA/hAT-Tip100          819    905  (1135)  882570  
   226   25.1  6.7  6.0  chr15             12542445 12542516 (35498062) + CryptonV-3_DR     DNA/Crypton-V           936   1101 (22352)  882571 *
   250   19.1  7.3  0.0  chr15             12542451 12542518 (35498060) C hAT-N21B_DR       DNA/hAT-Ac             (83)   1218    1146  882572  
   231   18.3 12.9  0.0  chr15             12542517 12542531 (35498047) + DNAX-25B_DR       DNA/Zisupton           1954   1990  (1548)  882573 *
   232   22.2  0.0  0.0  chr15             12542532 12542585 (35497993) + hAT-N21_DR        DNA/hAT-Charlie         854    907   (939)  882574  
   231   18.3 12.9  0.0  chr15             12542586 12542609 (35497969) + DNAX-25B_DR       DNA/Zisupton           1991   2058  (1480)  882573  
   423    7.7  0.9  2.9  chr15             12542681 12542787 (35497791) C EnSpm-22N2_DR     DNA/CMC-EnSpm        (3118)   2429    2325  882575 *
   462    4.4  2.6  0.0  chr15             12542696 12542808 (35497770) C Merlin-1_DR       DNA/Merlin           (2338)   8189    8074  882576  
   429    8.5  0.8  0.0  chr15             12542721 12542838 (35497740) + EnSpm-N11_DR      DNA/CMC-EnSpm           478    596  (4757)  882577 *
   244   14.5 11.9  4.3  chr15             12542839 12542867 (35497711) C Helitron-N2_DR    RC/Helitron           (920)   1539    1382  882578 *
   266   19.0 19.4  2.4  chr15             12542847 12542954 (35497624) + hAT-N21_DR        DNA/hAT-Charlie        1123   1248   (598)  882579  
   306   25.4  4.2  0.8  chr15             12543053 12543171 (35497407) + ASAT_CY           Satellite                35    157   (105)  882580  
   252   15.5  1.0  0.0  chr15             12544404 12544500 (35496078) + (TAA)n            Simple_repeat             3    100     (0)  882581 *
   293    8.3  3.5  2.3  chr15             12544444 12544529 (35496049) + hAT-N178B_DR      DNA/hAT-Ac              137    223  (1660)  882582  
   224   15.9  2.3  0.0  chr15             12544457 12544544 (35496034) C DNA-6-N2_DR       DNA                   (750)   4306    4217  882583 *
   201    8.9 10.5  1.6  chr15             12544700 12544756 (35495822) + hAT-31_DR         DNA/hAT-Ac             2154   2215   (865)  882584 *
   204   22.5  0.0 15.8  chr15             12544723 12544817 (35495761) + CryptonV-N4_DR    DNA/Crypton-V          1335   1416 (12077)  882585  
   451   19.4  4.5  3.0  chr15             12546398 12546530 (35494048) C TDR6              DNA                   (111)    139       5  882586  
   277   29.1  3.6  0.0  chr15             12546434 12546543 (35494035) C DNA-8-24_DR       DNA/hAT-Tip100       (1196)    587     474  882587 *
   944   15.8 12.7  6.5  chr15             12547221 12547512 (35493066) C hAT-N135_DR       DNA/hAT-Charlie       (232)    310       2  882588  
  1445   17.4  2.3  0.7  chr15             12547519 12547818 (35492760) + ANGEL             DNA/Kolobok               1    305     (4)  882589  
   421   17.3  1.2 16.0  chr15             12547694 12547858 (35492720) C EnSpm-17_DR       DNA/CMC-EnSpm        (6447)   2829    2686  882590 *
   764   13.2 13.4  2.7  chr15             12548322 12548523 (35492055) C Merlin-N3_DR      DNA/Merlin              (0)    255      33  882591  
  3214    8.7  2.1  1.4  chr15             12549232 12549746 (35490832) C Mariner-N38_DR    DNA/TcMar-Tc1           (0)    547      29  882592  
  1794   11.5  0.0  1.2  chr15             12550703 12550958 (35489620) C Harbinger-4N1_DR  DNA/PIF-Harbinger       (0)   1021     769  882593  
  1573    8.4  0.0  0.0  chr15             12550978 12551180 (35489398) + hATN-28_DRe       DNA/hAT-Charlie           1    203     (0)  882594  
  2610   10.0  6.6  1.2  chr15             12551181 12551568 (35489010) + Harbinger-4N1_DR  DNA/PIF-Harbinger        22    430   (591)  882595  
   307   21.2 16.1  3.2  chr15             12551470 12551581 (35488997) + ENSPM-6_DR        DNA/CMC-EnSpm         26046  26171  (6445)  882596 *
  2283    7.2  9.9  3.0  chr15             12551582 12551926 (35488652) + SINE2-3_DR        SINE/tRNA-V-RTE           1    368     (0)  882597  
   270   12.8  0.0 15.6  chr15             12551868 12551941 (35488637) + DNA8-28_DR        DNA/hAT                3561   3624  (3518)  882598 *
   940   13.7  0.6  1.9  chr15             12551912 12552075 (35488503) + Harbinger-4N1B_DR DNA/PIF-Harbinger       400    561   (602)  882599  
   576   13.1  3.7 14.9  chr15             12552165 12552195 (35488383) C Dada-U1A_DR       DNA/Dada             (7071)   3908    3899  882600  
  3141    9.6  5.3  1.3  chr15             12552196 12552721 (35487857) + Mariner-N38_DR    DNA/TcMar-Tc1             1    547     (0)  882601  
   272   26.5  1.9  4.8  chr15             12552631 12552737 (35487841) C hAT5-N2_DR        DNA/hAT-hAT5         (1358)   1227    1124  882602 *
  2308    9.0  5.6 11.5  chr15             12553974 12554477 (35486101) C DNA-TA-7_DR       DNA/TcMar-Fot1          (0)    993     517  882603  
   331   10.8  1.1 11.8  chr15             12554374 12554406 (35486172) + DNA-8-29_DR       DNA/hAT-Tip100          753    913   (107)  882604 *
   347    7.2  1.4 13.9  chr15             12554407 12554433 (35486145) + CryptonV-3_DR     DNA/Crypton-V           371    499 (22954)  882605  
   412   11.0  1.7  0.0  chr15             12554434 12554449 (35486129) C EnSpm-N36B_DR     DNA/CMC-EnSpm         (204)   3212    3093  882606  
   548    4.4  1.0 10.8  chr15             12554450 12554551 (35486027) + DNA8-25_DR        DNA                    2277   2369  (1598)  882607  
   425    9.2  0.0  1.8  chr15             12554456 12554566 (35486012) C Merlin-1_DR       DNA/Merlin           (2346)   8181    8073  882608 *
   374    7.7  1.9  0.0  chr15             12554474 12554577 (35486001) C Harbinger-N17_DR  DNA/PIF-Harbinger    (1262)    383     278  882609 *
   238   12.5  6.2  0.0  chr15             12554571 12554618 (35485960) C DNA-TA-7_DR       DNA/TcMar-Fot1        (506)    487     437  882603 *
   324    8.2  0.0  6.4  chr15             12554578 12554590 (35485988) C Dada-U6_DR        DNA/Dada             (1779)   7184    7075  882610  
   374   14.6  9.2 10.1  chr15             12554679 12554808 (35485770) + DNA15TA1_DR       DNA/CMC-EnSpm           128    256   (186)  882611  
  1124    8.8  0.6  0.6  chr15             12555118 12555278 (35485300) C SINE3-2_DR        SINE?                   (3)    161       1  882612  
 17651    4.8  1.2  2.2  chr15             12555430 12557848 (35482730) + DNA8-4_DR         DNA/hAT-Charlie           1   2395     (0)  882613  
   221   13.2  2.6  0.0  chr15             12557817 12557854 (35482724) + hAT-N167B_DR      DNA/hAT-Charlie         908    946   (627)  882614 *
   643   15.6  9.0  2.1  chr15             12558694 12558870 (35481708) + DNA-4-1_DR        DNA/Sola-2                3    191   (421)  882615  
  2316   10.8  2.5  1.0  chr15             12558881 12559274 (35481304) C DNA8-7_DR         DNA                    (21)    563     164  882616  
   234   17.3  2.4  1.2  chr15             12559252 12559283 (35481295) C Dada-tA_DR        DNA/Dada              (342)   8330    8248  882617 *
   236    8.0  0.0  0.0  chr15             12559284 12559333 (35481245) + CryptonV-1_DR     DNA/Crypton-V          5502   5551 (12322)  882618  
  1986   10.7  0.3  0.0  chr15             12559437 12559755 (35480823) + DNA8-7_DR         DNA/hAT-Ac              217    536    (48)  882619  
   527   10.5  0.0 12.6  chr15             12559745 12559842 (35480736) C DNA8-7_DR         DNA                   (497)     87       1  882616 *
   912   13.9  0.6  0.6  chr15             12559881 12560046 (35480532) + DNA4-1B_DR        DNA/Sola-2              237    402   (212)  882620  
   281   21.0  0.0 16.3  chr15             12560118 12560231 (35480347) C ANGEL             DNA/Kolobok           (208)    101       4  882621  
   328   23.1  5.2  4.5  chr15             12560323 12560476 (35480102) + EnSpm-16_DR       DNA/CMC-EnSpm          5180   5334  (4450)  882622 *
   356   24.2 10.2  3.4  chr15             12560381 12560547 (35480031) C DNA8-13_DR        DNA/hAT-Tip100?        (59)    599     422  882623  
   423   25.0  2.3  8.5  chr15             12560603 12560777 (35479801) C DNA-8-28_DR       DNA/hAT-Tip100?       (215)    367     203  882624  
   292   11.1  0.0  0.0  chr15             12560998 12561042 (35479536) C DNA-6-N5_DR       DNA                  (2514)    787     743  882625  
   230   19.7 11.0  2.5  chr15             12561086 12561158 (35479420) + DNA-6-N5B_DR      DNA                    2878   2956   (567)  882626  
  2028   19.3  6.1  2.7  chr15             12561178 12561650 (35478928) C DNA-6-N5B_DR      DNA                  (3034)    489       1  882627  
  1123   15.2  0.4 10.4  chr15             12561651 12561890 (35478688) C LOOPERN4B_DR      DNA/Kolobok-T2        (216)    287      70  882628  
   355   16.1  0.0  0.0  chr15             12561916 12561971 (35478607) + DNA8-3C_DR        DNA/hAT-Tip100            1     56   (249)  882629  
   220   25.3  0.0  3.6  chr15             12561995 12562080 (35478498) C hAT-N104_DR       DNA/hAT-Tip100        (322)    208     126  882630  
   250   20.8  0.0  0.0  chr15             12562090 12562161 (35478417) + ENSPM-6_DR        DNA/CMC-EnSpm          1701   1772 (30844)  882631  
   241    9.7  5.9  9.1  chr15             12562167 12562234 (35478344) + DNA-X-4_DR        DNA                     456    521   (724)  882632 *
   345   18.1  3.6  1.2  chr15             12562214 12562297 (35478281) + DNA-X-4_DR        DNA                     722    807   (438)  882633  
   258   18.9  1.9  0.0  chr15             12562301 12562353 (35478225) + DNA-X-4_DR        DNA                     850    903   (342)  882634  
  2315   13.5 13.7  7.3  chr15             12562377 12562917 (35477661) + Tc1-5_DR          DNA/TcMar-Tc1           101    673   (561)  882635  
  8538    6.8  5.5  0.5  chr15             12562918 12564109 (35476469) + hAT-N97_DR        DNA/hAT-Ac                2   1252    (42)  882636  
  3521   11.1  5.9  0.2  chr15             12564126 12564665 (35475913) + Tc1-5_DR          DNA/TcMar-Tc1           664   1234     (0)  882637  
   302   22.4  0.0  0.0  chr15             12564609 12564675 (35475903) C MuDR-3_DR         DNA/MULE-MuDR         (806)   6166    6100  882638 *
   226   32.3  2.1  0.3  chr15             12565181 12565326 (35475252) + L2-9_DRe          LINE/L2                1853   1923  (1456)  882639  
   227   11.7  0.0  0.0  chr15             12565529 12565588 (35474990) C DNA-6-N2_DR       DNA                  (4212)    844     785  882640  
   950    5.8  0.0  0.0  chr15             12565672 12565792 (35474786) C TC1DR3            DNA/TcMar-Tc1           (2)   1223    1103  882641  
  1330   11.2  9.1  3.0  chr15             12565801 12566086 (35474492) C hAT-N126B_DR      DNA/hAT-Ac             (95)    505     203  882642 *
 43748    1.0  0.0  0.0  chr15             12566086 12570946 (35469632) C L2-1_DR           LINE/L2                 (0)   4985     123  882643  
   723   12.3  0.0  2.3  chr15             12570988 12571120 (35469458) C hAT-N126B_DR      DNA/hAT-Ac            (413)    187      58  882642  
   692   14.6  0.0 10.4  chr15             12571126 12571263 (35469315) C TC1DR3            DNA/TcMar-Tc1           (0)   1225    1101  882644  
  5288   13.1  5.9 12.7  chr15             12571516 12572779 (35467799) C LOOPERN1_DR       DNA/PiggyBac?           (0)   1234      47  882645  
  6999    9.5  3.2 14.2  chr15             12572785 12574215 (35466363) C Harbinger-N29_DR  DNA/PIF-Harbinger       (0)   2005     713  882646  
  1973   15.7  4.1  3.8  chr15             12574168 12574583 (35465995) + DNA6-6_DR         DNA                    6774   7190  (4091)  882647 *
  2734    7.3  0.5  1.1  chr15             12574212 12574585 (35465993) C DNA6-6_DR         DNA                  (6718)   4563    4192  882648  
   255   22.2  0.0  8.8  chr15             12574524 12574597 (35465981) C DNA8-9_DR         DNA/hAT-Ac            (579)    872     805  882649 *
   293   27.1  0.0  2.4  chr15             12574536 12574622 (35465956) C EnSpm-N44_DR      DNA/CMC-EnSpm        (3182)   5470    5386  882650 *
  4590    9.9  2.2  2.1  chr15             12574586 12575307 (35465271) C Harbinger-N29_DR  DNA/PIF-Harbinger    (1282)    723       1  882651  
   412    4.2  0.0  0.0  chr15             12575308 12575355 (35465223) C LOOPERN1_DR       DNA/PiggyBac?        (1186)     48       1  882645  
   330   14.0  0.0  0.0  chr15             12575357 12575406 (35465172) + hAT-N45B_DR       DNA/hAT-Blackjack        29     78   (645)  882652  
   321   18.5  0.0  0.0  chr15             12575359 12575412 (35465166) C hAT-N154_DR       DNA/hAT-Tip100        (279)   1116    1063  882653 *
   412   15.7 19.6  0.0  chr15             12575391 12575492 (35465086) + DNA6-6_DR         DNA                    7873   7994  (3287)  882654 *
  2310    9.1  3.2  1.1  chr15             12575413 12575757 (35464821) + SINE2-4_DR        SINE/tRNA-V-RTE          20    371     (0)  882655  
  2236   13.3  3.8  1.2  chr15             12575758 12575809 (35464769) C TDR17B            DNA/Sola-1            (789)    757     351  882656 *
  3286   12.1  9.3  1.8  chr15             12575774 12576355 (35464223) C Tc1-4_DR          DNA/TcMar-Tc1         (117)   1455     831  882657  
  2632   11.3  7.2 30.3  chr15             12576362 12577227 (35463351) C TZF28B            DNA/TcMar-Tc1         (902)    712       1  882658  
  1404   10.8  0.5  2.3  chr15             12577228 12577446 (35463132) C Tc1-4_DR          DNA/TcMar-Tc1         (855)    717     503  882657  
  1467   12.0  3.3  2.5  chr15             12577447 12577720 (35462858) C Tc1-4_DR          DNA/TcMar-Tc1        (1296)    276       1  882657  
   461   18.2 32.3  1.2  chr15             12577721 12577913 (35462665) + hAT-N45B_DR       DNA/hAT-Blackjack       471    723     (0)  882659  
   304   22.1  0.0  4.4  chr15             12578246 12578316 (35462262) + DNA8-9_DR         DNA/hAT-Ac              667    734   (717)  882660  
  1441   14.3 10.5  0.0  chr15             12578999 12579255 (35461323) + Kolobok-4N1_DR    DNA/Kolobok-T2           11    294  (1375)  882661  
  1995    7.1  0.4  0.0  chr15             12579256 12579509 (35461069) C HATN8_DR          DNA/Zisupton            (0)    255       1  882662  
   211   12.1  0.0  0.0  chr15             12579481 12579513 (35461065) C ENSPM-2N_DR       DNA/CMC-EnSpm         (817)    721     689  882663 *
  1232   13.3 25.5  0.3  chr15             12579510 12579772 (35460806) + Kolobok-4N1_DR    DNA/Kolobok-T2          287    615  (1054)  882664  
   494   16.5  5.0  3.3  chr15             12579818 12579936 (35460642) + Kolobok-4N1_DR    DNA/Kolobok-T2          761    881   (788)  882665 *
  2038   20.8  3.3  1.6  chr15             12579936 12580423 (35460155) + Kolobok-4_DR      DNA/Kolobok-T2         5967   6454   (177)  882666  
 38286    1.2  0.1  0.1  chr15             12581585 12586020 (35454558) + DIRS1_DR          LTR/DIRS                  1   4436  (1696)  882667  
  4012    8.7  2.8  0.8  chr15             12586139 12586750 (35453828) C DNA-N31_DR        DNA                  (1392)    624       1  882668  
   291   19.0 13.2  3.2  chr15             12586808 12586921 (35453657) C EnSpm-N23_DR      DNA/CMC-EnSpm         (408)    230     106  882669 *
  2921    0.9  0.0  0.0  chr15             12586921 12587245 (35453333) + DIRS1_DR          LTR/DIRS               5808   6132     (0)  882670  
   291   19.0 13.2  3.2  chr15             12587246 12587358 (35453220) + EnSpm-N23_DR      DNA/CMC-EnSpm           107    230   (408)  882671  
  4599    8.8  2.3  8.7  chr15             12587416 12588329 (35452249) + DNA-N31_DR        DNA                       1    860  (1156)  882672  
   567   20.4 15.2  2.7  chr15             12588285 12588481 (35452097) C hAT-N29_DR        DNA/hAT-Tip100        (204)   1376    1156  882673 *
  2266    6.4 12.9  0.0  chr15             12588309 12588634 (35451944) C SINE2-3_DR        SINE/tRNA-V-RTE         (0)    368       1  882674  
  1688   16.9 12.6  3.8  chr15             12588635 12588714 (35451864) + EnSpm-15_DR       DNA/CMC-EnSpm          9003   9400  (2054)  882675 *
  6661    8.4  5.5  2.4  chr15             12588638 12589752 (35450826) + DNA-N31_DR        DNA                     865   2013     (3)  882676  
   251   24.7 19.1  0.0  chr15             12589757 12589845 (35450733) + EnSpm-N23_DR      DNA/CMC-EnSpm           311    416   (222)  882677  
   218   16.7  0.0  0.0  chr15             12589938 12589973 (35450605) + DNA-N19_DR        DNA                       2     37   (626)  882678  
   923   20.6  4.6  0.4  chr15             12589982 12590244 (35450334) C DNA8-7_DR         DNA/hAT-Ac              (5)    579     306  882679  
   499   17.1 16.7  4.6  chr15             12590363 12590613 (35449965) C DNA-N15_DR        DNA                     (1)    404     125  882680  
  1541   11.1  0.0  0.0  chr15             12590622 12590829 (35449749) + HE1_DR1           SINE/tRNA-V-RTE           3    210   (192)  882681  
  1254   26.2  8.2  5.2  chr15             12590632 12591178 (35449400) + DNA8-23_DR        DNA                    4472   5034  (1705)  882682 *
   635   23.1  4.5  2.5  chr15             12591011 12591050 (35449528) C DNA6-6_DR         DNA                  (4277)   7004    6842  882683 *
   665   22.5  2.6  0.7  chr15             12591051 12591202 (35449376) + Penelope-5_DR     LINE/Penelope          2233   2387   (489)  882684  
   499   13.8  2.3  1.1  chr15             12591306 12591393 (35449185) C HATN10_DR         DNA/hAT-Ac              (0)    455     367  882685  
  1241    6.4 13.1  1.9  chr15             12591394 12591584 (35448994) C hAT-N21_DR        DNA/hAT-Charlie         (0)   1846    1635  882686  
   820   25.8  9.8  5.6  chr15             12591464 12591841 (35448737) + Zisupton-6_DR     DNA/Zisupton           8823   9215 (12901)  882687 *
  7448    4.2  2.4  0.7  chr15             12591587 12592546 (35448032) C hAT-N21_DR        DNA/hAT-Charlie       (870)    976       1  882688  
   327    4.8  0.0  0.0  chr15             12592547 12592584 (35447994) C HATN10B_DR        DNA/hAT-Ac             (88)    520     483  882689  
  2236   11.7  6.7  0.0  chr15             12592593 12592934 (35447644) C DNA-8-3_DR        DNA/P                   (4)   1159     795  882690  
  4884    9.0 15.9  3.4  chr15             12592935 12593816 (35446762) + hAT-N47B_DR       DNA/hAT-Tip100            1    988     (0)  882691  
  4402   11.8  5.3  3.2  chr15             12593817 12594602 (35445976) C DNA-8-3_DR        DNA/P                 (361)    802       1  882692  
   258   20.4  6.4  1.0  chr15             12594612 12594705 (35445873) + CryptonV-N1_DR    DNA/Crypton-V          4810   4908  (5143)  882693  
   235   23.9  9.8  0.0  chr15             12594624 12594715 (35445863) C DNA2-10_DR        DNA                  (1143)   2378    2278  882694 *
   717   17.2 27.1  7.5  chr15             12594642 12595025 (35445553) C HATN10B_DR        DNA/hAT-Ac            (154)    454       1  882689  
   526   15.1  6.4  2.6  chr15             12597115 12597223 (35443355) C TE-X-6B_DR        DNA/Crypton-A           (0)    574     462  882695 *
  4627   11.0  8.0 11.3  chr15             12597214 12598186 (35442392) C L2-3_DRe          LINE/L2                (57)   5011    4068  882696  
   621   18.7  6.4  0.7  chr15             12598201 12598340 (35442238) C TE-X-6B_DR        DNA/Crypton-A         (165)    409     262  882695  
  3424   15.4  4.5  1.2  chr15             12598341 12599003 (35441575) + Harbinger-N31_DR  DNA/PIF-Harbinger         1    685     (0)  882697  
   908   19.0 12.6  2.7  chr15             12599012 12599249 (35441329) C TE-X-6B_DR        DNA/Crypton-A         (313)    261       1  882695  
   990   22.0  5.1  5.1  chr15             12599292 12599607 (35440971) + Crypton-N1_DR     DNA/Crypton-A             1    316   (168)  882698  
   762   13.1  9.0  3.0  chr15             12599606 12599794 (35440784) + DNA9-3_DR         DNA/MULE-MuDR?        10373  10572   (807)  882699 *
   357   23.8  5.5  3.9  chr15             12599784 12599910 (35440668) + Crypton-N1_DR     DNA/Crypton-A           306    434    (50)  882700 *
  1119   12.4  0.5  4.0  chr15             12600204 12600412 (35440166) + DNA9-3_DR         DNA/MULE-MuDR?         9410   9611  (1768)  882701  
   509    8.2  1.3  3.4  chr15             12600290 12600441 (35440137) + Zisupton-6_DR     DNA/Zisupton          16411  16559  (5557)  882702 *
  1240   21.8  4.8  5.1  chr15             12600486 12600881 (35439697) C Crypton-N1_DR     DNA/Crypton-A          (89)    395       1  882703  
   547   15.6  0.4  4.2  chr15             12601256 12601382 (35439196) C EnSpm-N14_DR      DNA/CMC-EnSpm         (929)   3651    3558  882704  
   232   26.6  4.4  0.0  chr15             12601290 12601316 (35439262) C LOOPER-N5B_DR     DNA/Kolobok-T2        (380)   1160    1075  882705 *
   238   17.6  0.0  5.4  chr15             12601317 12601394 (35439184) C IS3EU-1_DR        DNA/IS3EU            (6733)   1971    1898  882706  
   225   20.1  6.4 13.7  chr15             12601664 12601819 (35438759) C EnSpm-N37_DR      DNA/CMC-EnSpm        (1008)   5639    5494  882707  
   414   23.7 17.7  1.0  chr15             12601843 12602017 (35438561) C Copia-11C_DR-LTR  LTR/Gypsy?              (0)    436     233  882708  
   223   29.6  0.0  4.1  chr15             12601927 12602028 (35438550) + Copia-12_DR-LTR   LTR/Gypsy?              139    236   (231)  882709 *
   870   11.0  0.0  0.0  chr15             12602029 12602146 (35438432) C DNA-8-3_DR        DNA                     (0)   1163    1046  882710  
  1807   14.7  2.9  2.6  chr15             12602147 12602489 (35438089) C DNA-8-3_DR        DNA                   (549)    614     271  882710  
  1338   10.4 22.9  0.9  chr15             12602490 12602769 (35437809) C LOOPERN7_DR       DNA/Kolobok-T2          (0)   1290     950  882711  
  1226    7.6  3.0  9.4  chr15             12602769 12602971 (35437607) C LOOPERN7_DR       DNA/Kolobok-T2       (1099)    191       1  882712 *
   555   18.7  1.2  6.8  chr15             12602972 12603143 (35437435) C DNA-8-3_DR        DNA                   (889)    274     112  882710  
   343   21.6  7.7 13.6  chr15             12603155 12603363 (35437215) + Copia-11_DR-LTR   LTR/Gypsy?              215    412    (59)  882713  
   238   16.1  1.8  1.8  chr15             12603355 12603411 (35437167) C EnSpm-15_DR       DNA/CMC-EnSpm       (10793)    661     605  882714 *
   208   21.2  6.1  0.0  chr15             12603500 12603565 (35437013) + L1-11_DR          LINE/L1                6295   6364   (960)  882715  
   450   15.5  7.8  0.0  chr15             12603574 12603676 (35436902) + EnSpm-N49B_DR     DNA/CMC-EnSpm          1522   1632   (918)  882716 *
   546   11.9  0.0  0.0  chr15             12603594 12603677 (35436901) C SINE_DR1          SINE                   (35)    223     140  882717  
   203   14.3  0.0  7.1  chr15             12604031 12604075 (35436503) + Gypsy59-LTR_DR    LTR/Gypsy              1198   1239   (189)  882718  
   284    1.4  1.4  0.0  chr15             12604270 12604340 (35436238) + DNA-1-7_DR        DNA/PIF-Harbinger       679    750   (688)  882719  
   340   18.0 13.4  6.5  chr15             12604811 12604947 (35435631) + SAT-20_DR         Satellite                 1    146    (35)  882720  
  2421   10.7  2.5  3.3  chr15             12605097 12605492 (35435086) C HarbingerN5_DR    DNA/PIF-Harbinger       (0)    861     469  882721  
  1786   14.4 11.8  5.7  chr15             12605503 12605900 (35434678) C TDR23             DNA                   (167)    980     560  882722  
  4948    8.8  1.8  1.7  chr15             12606503 12607208 (35433370) + DIRS-N2_DR        LTR/Ngaro              3787   4493  (1536)  882723  
   810   13.2  2.3  0.0  chr15             12607198 12607326 (35433252) + Merlin-1_DR       DNA/Merlin             4364   4495  (6032)  882724 *
   689   13.6  0.6 10.6  chr15             12607199 12607354 (35433224) + EnSpm-N48B_DR     DNA/CMC-EnSpm          2375   2516  (4443)  882725 *
  2632   10.9 18.4  0.0  chr15             12607336 12607803 (35432775) C DNA-4-3_DR        DNA                    (26)   1395     842  882726  
   736   14.6  8.6  1.6  chr15             12607806 12607979 (35432599) + DNA6-1_DR         DNA/hAT-hAT5            964   1149     (0)  882727  
  1824    8.9 15.0  1.4  chr15             12608973 12609292 (35431286) + hAT-N51_DR        DNA/hAT-Ac                1    363     (5)  882728  
   380   10.9 18.1  2.8  chr15             12609632 12609725 (35430853) + DNA2-17_DR        DNA                       3    110    (65)  882729  
   223   19.5  0.0  2.4  chr15             12609693 12609734 (35430844) + SAT-4_DR          Satellite                 6     46    (74)  882730 *
  1354   17.1  8.2  2.2  chr15             12609726 12610019 (35430559) C hAT-N167B_DR      DNA/hAT-Charlie       (628)    945     635  882731  
   798   19.4 17.1  3.0  chr15             12609819 12610038 (35430540) C hAT-N57_DR        DNA/hAT-Ac            (758)    528     277  882732 *
  2882   19.8  6.3  3.7  chr15             12610039 12610699 (35429879) + TDR8D             DNA                       2    679     (0)  882733  
   490   23.3  6.8  0.8  chr15             12610700 12610816 (35429762) C hAT-N49_DR        DNA/hAT-Ac            (406)    705     582  882734 *
  2013   17.7  4.2  3.7  chr15             12610720 12611214 (35429364) C hAT-N167B_DR      DNA/hAT-Charlie       (953)    620     163  882731  
  5499   11.5 22.2  1.0  chr15             12611295 12612419 (35428159) + Kolobok-N2_DR     DNA/Kolobok-T2            9   1369     (2)  882735  
 14719    3.2  1.6  0.3  chr15             12612570 12614369 (35426209) + hAT-N90_DR        DNA/hAT-Charlie           1   1823     (0)  882736  
   208   18.2  0.0  0.0  chr15             12614367 12614399 (35426179) C SAT-4_DR          Satellite              (75)     45      13  882737 *
   417   19.4  5.0  1.9  chr15             12614382 12614481 (35426097) C DNA2-17_DR        DNA                    (72)    103       1  882738  
   387   17.9  2.6  0.0  chr15             12615528 12615605 (35424973) + hAT-29_DR         DNA/hAT-Ac                1     80  (2965)  882739 *
  4208   13.4  6.5  4.9  chr15             12615591 12616393 (35424185) + hAT-N167B_DR      DNA/hAT-Charlie         126    940   (633)  882740  
   624   12.5  5.3  0.8  chr15             12616434 12616546 (35424032) C Sola2-N2_DR       DNA/Sola-2           (2070)   1963    1846  882741 *
  1206   18.1  8.1  5.2  chr15             12616542 12616938 (35423640) C CryptonV-N3_DR    DNA/Crypton-V       (16229)   4434    4027  882742  
  2680   15.8 15.4 16.7  chr15             12617002 12618170 (35422408) + DNA-6-N9_DR       DNA                       2   1157     (2)  882743  
   366   20.6  0.0  0.0  chr15             12618172 12618239 (35422339) C hAT-N20_DR        DNA/hAT-Ac           (1705)     68       1  882744  
   326    7.1  0.0  0.0  chr15             12618683 12618724 (35421854) C hAT-N38_DR        DNA/hAT-hAT6            (0)   1029     988  882745 *
   799   24.9  2.3  1.4  chr15             12618718 12618729 (35421849) C DNA2-16_DR        DNA                  (4005)  14046   13947  882746  
  1659    3.1  0.0  0.0  chr15             12618730 12618922 (35421656) C TDR3              DNA/hAT-Charlie         (0)    193       1  882747  
   799   24.9  2.3  1.4  chr15             12618923 12618933 (35421645) C DNA2-16_DR        DNA                  (4005)  13946   13829  882746  
  2487   17.6 15.1  4.0  chr15             12618946 12619695 (35420883) C hAT-N38_DR        DNA/hAT-hAT6          (171)    858      29  882745  
   216    4.3  8.7  0.0  chr15             12619696 12619741 (35420837) + CR1-37_DR         LINE/L2                2209   2258   (459)  882748  
  1541   10.4  1.9  2.8  chr15             12619744 12619999 (35420579) + Looper-N7_DR      DNA/Kolobok-T2            1    254   (761)  882749  
   391   21.2  2.4  0.0  chr15             12619989 12620073 (35420505) + Looper-N7_DR      DNA/Kolobok-T2          929   1015     (0)  882750 *
   247   10.5  0.0  0.0  chr15             12620074 12620110 (35420468) + CR1-37_DR         LINE/L2                2257   2293   (424)  882748  
  9558    4.0  0.3  0.2  chr15             12620302 12621443 (35419135) + Harbinger3N_DR    DNA/PIF-Harbinger         1   1144     (0)  882751  
   400   20.4  5.3  5.2  chr15             12621447 12621627 (35418951) C Copia-11J_DR-LTR  LTR/Gypsy?            (289)    162       1  882752  
  1423   12.9 18.0  3.9  chr15             12621628 12621989 (35418589) + CR1-37_DR         LINE/L2                2290   2700    (17)  882748  
  1016   15.4 17.1  0.4  chr15             12622081 12622308 (35418270) + Kolobok-N10B_DR   DNA/Kolobok               6    271     (0)  882753  
   204   30.4  1.9  1.9  chr15             12622255 12622273 (35418305) C IS3EU-4_DR        DNA/IS3EU           (10680)   4349    4301  882754 *
   259   14.8  1.5  8.1  chr15             12622274 12622339 (35418239) C EnSpm-N40_DR      DNA/CMC-EnSpm        (2759)   2635    2574  882755  
   204   30.4  1.9  1.9  chr15             12622340 12622358 (35418220) C IS3EU-4_DR        DNA/IS3EU           (10680)   4300    4246  882754  
   226   20.4  0.0  0.0  chr15             12623531 12623574 (35417004) C Kolobok-N10_DR    DNA/Kolobok           (473)    170     127  882756  
  2138    8.6  8.0  4.3  chr15             12623954 12624380 (35416198) + DNA-N16B_DR       DNA                       1    442   (517)  882757  
  1513   13.1  9.4  7.9  chr15             12624355 12624708 (35415870) + DNA-8-29_DR       DNA/hAT-Tip100          139    476   (352)  882758 *
   550   14.2  6.7  0.0  chr15             12624709 12624842 (35415736) + DNA-8-22_DR       DNA/hAT-Ac             1202   1344    (90)  882759  
   779   28.9  7.4  2.1  chr15             12624945 12625213 (35415365) + L2-2_DRe          LINE/L2                2996   3278   (960)  882760  
   204   25.8  0.0  4.3  chr15             12625471 12625543 (35415035) C EnSpm-N10_DR      DNA/CMC-EnSpm        (5335)   3973    3904  882761  
  1391   11.1 21.1  1.5  chr15             12625679 12625962 (35414616) C DIRS-1-LTR_DR     LTR/Ngaro               (0)    622     284  882762  
   413   17.6  2.4  0.0  chr15             12625951 12626035 (35414543) + DNA-6-N2_DR       DNA                    3383   3469  (1587)  882763 *
   477   12.5  0.0  0.0  chr15             12625963 12626034 (35414544) C DNA8-23_DR        DNA                  (4827)   1912    1841  882764  
   259   21.3  8.4  1.0  chr15             12626035 12626057 (35414521) + Helitron-2_DR     RC/Helitron           23157  23258  (4154)  882765  
  1465   17.4 11.9  2.7  chr15             12626094 12626464 (35414114) C DNA-X-5_DR        DNA                   (400)    821     418  882766  
 16069    9.3 10.1  6.2  chr15             12626465 12629654 (35410924) + EnSpm-N36B_DR     DNA/CMC-EnSpm             1   3416     (0)  882767  
   918   12.0  9.6  2.4  chr15             12629704 12629900 (35410678) C DNA-X-5_DR        DNA                  (1010)    211       1  882766  
   544   17.5  4.8  0.0  chr15             12631603 12631618 (35408960) C DNA-6-N9_DR       DNA                   (192)    967     946  882768  
  6281    7.9  8.1  0.4  chr15             12631619 12632574 (35408004) + hAT-N38_DR        DNA/hAT-hAT6              1   1029     (0)  882769  
  1698   17.6  1.9 14.2  chr15             12632575 12633104 (35407474) + IS3EU-4_DR        DNA/IS3EU             11221  11693  (3336)  882770  
  6761   11.8  4.2  5.8  chr15             12633107 12634330 (35406248) + Harbinger-4N1C_DR DNA/PIF-Harbinger         1   1206     (0)  882771  
  1863   21.6  5.6  1.9  chr15             12634331 12634796 (35405782) C Looper-N7_DR      DNA/Kolobok-T2        (480)    535      53  882772  
  1002   18.0 12.0  0.0  chr15             12634978 12635194 (35405384) C TC1DR3            DNA/TcMar-Tc1         (105)   1120     878  882773  
   442   12.1  0.0  0.0  chr15             12635197 12635262 (35405316) C Mariner-N1_DR     DNA/TcMar               (2)    268     203  882774  
  2129   20.0  4.1  5.2  chr15             12635288 12635826 (35404752) C Mariner-19_DR     DNA/TcMar-Tc1           (3)   1224     692  882775  
   807   28.7  7.5  3.3  chr15             12635881 12636201 (35404377) + DNA-1-3B_DR       DNA/PIF-Harbinger         2    335   (428)  882776 *
  2298   16.6  2.6  1.7  chr15             12636177 12636593 (35403985) + Harbinger-8N2_DR  DNA/PIF-Harbinger       128    548     (0)  882777  
   208   25.0  0.0  0.0  chr15             12636594 12636632 (35403946) + DNA-1-3_DR        DNA/PIF-Harbinger       634    672   (165)  882778 *
   553   26.4  0.0  0.0  chr15             12636617 12636741 (35403837) + DNA-1-3_DR        DNA/PIF-Harbinger       712    836     (1)  882779  
   661   17.7  4.0  0.7  chr15             12636821 12636968 (35403610) C Mariner-19_DR     DNA/TcMar-Tc1        (1074)    153       1  882780  
   301   26.7  1.3  1.3  chr15             12637018 12637093 (35403485) C DNA-2-4_DR        DNA                   (998)    401     326  882781  
  2178   12.7 43.5  5.0  chr15             12637124 12637980 (35402598) + LOOPERN5_DR       DNA/Kolobok-T2           65   1235     (2)  882782  
   719   20.7  3.4  1.3  chr15             12637990 12638136 (35402442) C DNA-2-4_DR        DNA                  (1085)    314     165  882781  
   840    2.8  0.9  0.0  chr15             12638145 12638253 (35402325) C L2-3_DRe          LINE/L2                 (0)   5068    4959  882783  
   593   24.1  0.0  0.0  chr15             12638292 12638407 (35402171) C DNA-2-4_DR        DNA                  (1283)    116       1  882781  
   994   23.3  3.0  0.4  chr15             12638428 12638660 (35401918) C TC1DR3B           DNA/TcMar-Tc1         (391)    498     260  882784  
   618   16.9  5.9  0.0  chr15             12638668 12638785 (35401793) C TC1DR3            DNA/TcMar-Tc1        (1100)    125       1  882785  
   275   22.8  8.9  0.0  chr15             12639646 12639746 (35400832) + Helitron-N5_DR    RC/Helitron            9080   9189   (320)  882786  
   321   16.4  8.2  0.0  chr15             12639779 12639849 (35400729) + DNA-N15_DR        DNA                      62    138   (267)  882787  
  5342   10.8  6.9  0.8  chr15             12639850 12640733 (35399845) + TDR2              DNA/TcMar-Tc1             1    937     (0)  882788  
   711   18.5 16.0  4.7  chr15             12640737 12641042 (35399536) C DNA-N15_DR        DNA                    (66)    339       1  882789  
   273   26.3  1.3  0.0  chr15             12641046 12641121 (35399457) C Zator-N1_DR       DNA/Zator?            (478)     77       1  882790  
  1008   13.1  4.4  0.0  chr15             12641344 12641503 (35399075) + Kolobok-N3_DR     DNA/Kolobok-T2?          18    184   (186)  882791  
   246   26.8  7.8  0.7  chr15             12641501 12641520 (35399058) + piggyBac-N13B_DR  DNA/PiggyBac            780    850   (551)  882792 *
   346   18.9  4.3  2.1  chr15             12641521 12641612 (35398966) + HATN8_DR          DNA/Zisupton             44    137   (118)  882793  
   246   26.8  7.8  0.7  chr15             12641613 12641628 (35398950) + piggyBac-N13B_DR  DNA/PiggyBac            851    916   (485)  882792  
  2252   12.4  0.0  0.0  chr15             12641657 12641971 (35398607) + EXPANDER1_DR      LINE/RTE-BovB          2707   3021   (344)  882794  
  9683    4.5  2.4  1.0  chr15             12641972 12643202 (35397376) + TDR22B            DNA                       1   1248     (0)  882795  
  1561    8.6  0.0  0.0  chr15             12643206 12643402 (35397176) + EXPANDER1_DR      LINE/RTE-BovB          3016   3212   (153)  882794  
  1057    5.0 13.0  5.0  chr15             12643407 12643575 (35397003) C Harbinger-5N1B_DR DNA/PIF-Harbinger      (41)   1905    1724  882796  
   939    6.2  1.5  0.0  chr15             12643582 12643711 (35396867) C Harbinger-5N1B_DR DNA/PIF-Harbinger     (481)   1465    1334  882796  
   666   21.1  0.7  1.4  chr15             12643734 12643877 (35396701) + EXPANDER1_DR      LINE/RTE-BovB          3215   3357     (8)  882797  
   281   14.7  2.9 12.5  chr15             12643893 12643962 (35396616) + piggyBac-N13B_DR  DNA/PiggyBac            932    995   (406)  882798  
   395   14.8  0.0  0.0  chr15             12643968 12644028 (35396550) + Kolobok-N3_DR     DNA/Kolobok-T2?         171    231   (139)  882799  
  2838   13.1  4.6  3.4  chr15             12644033 12644530 (35396048) C DNA2-2B_DR        DNA                     (0)    929     426  882800  
   606   12.7 25.2  0.6  chr15             12644527 12644669 (35395909) C DNA2-2B_DR        DNA                   (751)    178       1  882800 *
   684   14.8  8.8  3.0  chr15             12644670 12644811 (35395767) C DNAX-23_DR        DNA                  (1414)  10387   10237  882801 *
  2283   10.6  7.5  0.0  chr15             12644683 12645030 (35395548) C HE1_DR1           SINE/tRNA-V-RTE        (22)    380       7  882802  
   321   26.4  0.9  3.6  chr15             12644972 12645085 (35395493) + EnSpm-N11_DR      DNA/CMC-EnSpm          2909   3019  (2334)  882803 *
   673   13.2  9.6  0.0  chr15             12645028 12645163 (35395415) + Kolobok-N3_DR     DNA/Kolobok-T2?         222    370     (0)  882804  
  2264    7.6  5.8  4.7  chr15             12645954 12646313 (35394265) C SINE2-3_DR        SINE/tRNA-V-RTE         (4)    364       1  882805  
   806   22.2 11.4  1.2  chr15             12646118 12646336 (35394242) C DIRS-1E-LTR_DR    LTR/Ngaro             (267)    423     183  882806 *
   829    8.1  2.4  0.0  chr15             12646315 12646437 (35394141) C LOOPERN3B_DR      DNA/Kolobok-T2        (911)    138      13  882807  
   259   13.6  0.0  0.0  chr15             12646436 12646479 (35394099) + hAT-N122_DR       DNA/hAT-Ac              139    182   (395)  882808 *
   370   21.8  9.1  2.9  chr15             12646645 12646875 (35393703) + hAT-N122_DR       DNA/hAT-Ac              257    501    (76)  882809  
   279    0.0  0.0  0.0  chr15             12647106 12647172 (35393406) + Polinton-1N1_DR   DNA/Maverick          14741  14807   (662)  882810  
   275    0.0  2.7  0.0  chr15             12647173 12647179 (35393399) + (TATAA)n          Simple_repeat             6     81     (0)  882811  
   237   20.0  0.0  0.0  chr15             12647395 12647444 (35393134) + Ginger1-2_DR      DNA/Ginger-1            395    444  (6178)  882812  
   203   17.7  0.0  0.0  chr15             12647536 12647597 (35392981) + ERV1-N7-I_DR      LTR/ERV1               5336   5397  (3171)  882813 *
   253   10.1  1.4  0.0  chr15             12647557 12647625 (35392953) + DNA-6-N2_DR       DNA                    4212   4281   (775)  882814  
   211   26.2  3.6  0.0  chr15             12647558 12647596 (35392982) + (TAG)n            Simple_repeat             1     85     (0)  882815 *
   240   11.6  0.0  0.0  chr15             12647597 12647639 (35392939) + CryptonV-N4_DR    DNA/Crypton-V          2782   2824 (10669)  882816  
   314    2.4  2.4  0.0  chr15             12647803 12647844 (35392734) + Helitron-N3B_DR   RC/Helitron            5138   5180  (1424)  882817  
   315    9.8  0.0 27.3  chr15             12647847 12647930 (35392648) + Mariner-N38_DR    DNA/TcMar-Tc1           418    483    (64)  882818  
   247   15.3  3.1 25.3  chr15             12647931 12647942 (35392636) C DNA2-7_DR         DNA                  (7176)   2474    2396  882819  
   266   23.3  1.6  1.6  chr15             12648406 12648466 (35392112) C SAT-22_DR         Satellite            (1805)    325     265  882820  
  1538   12.8  4.5  0.0  chr15             12648504 12648745 (35391833) C HATN8_DR          DNA/Zisupton            (1)    254       2  882821  
   579   21.2 24.3  3.1  chr15             12648809 12649154 (35391424) + TDR23             DNA                     293    709   (438)  882822  
  1522    7.2  0.0  0.0  chr15             12650041 12650235 (35390343) + hAT-N66_DR        DNA/hAT-Charlie           1    195     (0)  882823  
   523   12.2  4.4  0.0  chr15             12650258 12650347 (35390231) C Helitron-N5_DR    RC/Helitron          (3408)   6101    6008  882824  
  1100   15.0  6.8  0.6  chr15             12650348 12650558 (35390020) C MOSAT_DR          Satellite             (786)    318       1  882825  
   781    6.5  6.5  0.0  chr15             12650557 12650664 (35389914) + TDR19C            DNA/hAT-Charlie           1    115   (281)  882826 *
   396   19.3  4.8  1.1  chr15             12650613 12650628 (35389950) + Helitron-2_DR     RC/Helitron            9373   9454 (17958)  882827 *
   247   33.6  1.6  1.6  chr15             12650701 12650824 (35389754) C Helitron-N5B_DR   RC/Helitron          (1261)    386     263  882828  
   342   32.5  4.1  3.5  chr15             12650886 12651057 (35389521) C Helitron-N1_DR    RC/Helitron          (1943)    638     466  882829 *
   676   23.6  1.4  0.0  chr15             12651057 12651196 (35389382) C MOSAT_DR          Satellite             (612)   1475    1334  882830  
  4283   13.4  6.2  8.1  chr15             12651410 12652381 (35388197) C Rex1-19_DRe       LINE/Rex-Babar         (12)   1654     700  882831  
  2530   13.9 14.0  3.5  chr15             12652948 12653512 (35387066) C DIRS-1-LTR_DR     LTR/Ngaro               (0)    622       1  882832  
  2189   17.7 30.4  0.5  chr15             12653570 12654164 (35386414) + TDR13             DNA                       1    772     (0)  882833  
  4827    6.5  3.0  0.4  chr15             12655392 12656053 (35384525) + hAT-N44_DR        DNA/hAT-Tip100            1    679   (408)  882834  
   977   13.2  2.9  4.9  chr15             12656100 12656306 (35384272) C DNA11TA1B_DR      DNA/CMC-EnSpm           (0)    203       1  882835  
  3557   14.1 11.5  0.4  chr15             12656400 12657067 (35383511) + hAT-N49_DR        DNA/hAT-Ac                4    745   (366)  882836  
   292   20.0  0.0  0.0  chr15             12657030 12657079 (35383499) + hAT-N128_DR       DNA/hAT-Charlie         589    638   (175)  882837 *
  2876   18.5  9.7  3.3  chr15             12657143 12657835 (35382743) + TDR13             DNA                      36    771     (1)  882838  
  1028   21.0 13.2  0.3  chr15             12657888 12658159 (35382419) + DNA-N22_DR        DNA                       2    308   (460)  882839  
   256   21.9  0.0 17.6  chr15             12658212 12658311 (35382267) + DNA-N22_DR        DNA                     478    562   (206)  882840  
   510    8.2  0.0  0.0  chr15             12658684 12658756 (35381822) C DNA-N28_DR        DNA/PIF-Harbinger       (0)    565     493  882841  
   803    7.2  0.9  0.0  chr15             12658760 12658870 (35381708) C TDR20             DNA                     (0)    239     128  882842  
   532   13.7  0.0 14.3  chr15             12658761 12658886 (35381692) + CryptonV-2_DR     DNA/Crypton-V         19100  19209  (2602)  882843 *
   240   14.3  0.0  2.4  chr15             12658887 12658929 (35381649) C TDR8              DNA                     (0)   1155    1119  882844 *
  2942    8.7  6.6  2.7  chr15             12658925 12659421 (35381157) C TDR8              DNA                   (287)    868     353  882844  
   513   18.3  1.1  1.1  chr15             12659423 12659516 (35381062) C Harbinger-2_DR    DNA/PIF-Harbinger    (4233)     94       1  882845  
   225    6.9  0.0  0.0  chr15             12659492 12659520 (35381058) + TDR8B             DNA/hAT-Ac              807    835   (128)  882846 *
   655   11.2  0.0  0.0  chr15             12659518 12659615 (35380963) C TDR20             DNA                   (116)    123      26  882842  
   895   19.3  9.7  2.8  chr15             12659626 12659892 (35380686) C DNA-N28_DR        DNA/PIF-Harbinger      (83)    482     198  882841  
   206   22.2  4.5  4.5  chr15             12659902 12659912 (35380666) + EnSpm-N10_DR      DNA/CMC-EnSpm          5993   6003  (3305)  882847  
  1565    5.7  0.0  0.0  chr15             12659913 12660104 (35380474) + HATN4_DR          DNA/hAT-Charlie           1    192     (0)  882848  
   572   22.9  6.2  0.7  chr15             12660119 12660263 (35380315) C DNA-N28_DR        DNA/PIF-Harbinger     (412)    153       1  882841  
   704   17.5  0.0  0.0  chr15             12660416 12660535 (35380043) C TE-X-27_DR        Unknown                 (0)    212      93  882849  
   334   24.1  0.0  0.0  chr15             12660537 12660594 (35379984) C Harbinger-N13B_DR DNA/PIF-Harbinger       (0)    449     392  882850  
   920   22.8  9.5  0.3  chr15             12660612 12660875 (35379703) C Harbinger-N13B_DR DNA/PIF-Harbinger     (143)    306      19  882850  
   312   16.3  0.0  0.0  chr15             12660880 12660928 (35379650) C TE-X-27_DR        Unknown               (117)     95      47  882849  
  1960   15.1  1.2  0.0  chr15             12660956 12661274 (35379304) C DNA-X-2_DR        DNA                    (94)    722     400  882851  
  3053   15.8 14.2  2.4  chr15             12661288 12662006 (35378572) + DNA25TWA2_DR      DNA                       1    802     (0)  882852  
  2180   15.8  1.4  0.3  chr15             12662021 12662389 (35378189) C DNA-X-2_DR        DNA                   (443)    373       1  882851  
  1906   10.5  3.3  0.0  chr15             12662419 12662694 (35377884) + DNA25TWA2_DR      DNA                       1    285   (517)  882853  
   362   18.8  0.0 17.1  chr15             12662677 12662694 (35377884) C EnSpm-N11_DR      DNA/CMC-EnSpm        (2367)   2986    2983  882854 *
  2683    6.9  0.6  1.4  chr15             12662695 12663060 (35377518) + HE2_DR            SINE/tRNA-V-RTE           1    363     (0)  882855  
  3313   10.4  5.6  0.0  chr15             12663061 12663562 (35377016) + DNA25TWA2_DR      DNA                     273    802     (0)  882856  
  1058   11.8  5.3  1.9  chr15             12663838 12664045 (35376533) C EnSpm-3_DR        DNA/CMC-EnSpm          (29)   8419    8205  882857  
  1202   15.6  0.4  2.6  chr15             12664133 12664369 (35376209) C EnSpm-3_DR        DNA/CMC-EnSpm        (8216)    232       1  882858  
  4107    8.6  7.1  0.5  chr15             12665157 12665774 (35374804) C Harbinger-N31_DR  DNA/PIF-Harbinger      (26)    659       1  882859  
   557   30.9  5.5  2.3  chr15             12665776 12666067 (35374511) C Copia1-I_DR       LTR/Copia            (3680)    377      77  882860  
   288   17.9  1.8  0.0  chr15             12666148 12666203 (35374375) C DNA-2-32_DR       DNA/CMC-EnSpm?       (4731)   4051    3995  882861 *
  1209    7.6  1.8  1.8  chr15             12666154 12666358 (35374220) + SINE2-4_DR        SINE/tRNA-V-RTE          94    371     (0)  882862  
  1196    8.5  2.8  1.6  chr15             12666204 12666383 (35374195) + hAT-N137_DR       DNA/hAT-Ac             2552   2733   (838)  882863 *
   586   16.2  4.8  2.3  chr15             12666277 12666402 (35374176) + DNA2-16_DR        DNA                    8163   8291  (9760)  882864 *
 13705    2.2  2.1  3.8  chr15             12666673 12668399 (35372179) C Mariner-N22_DRe   DNA/TcMar-ISRm11        (3)   1702       4  882865  
   679    8.3  7.3  0.0  chr15             12668466 12668574 (35372004) C hAT-N106_DR       DNA/hAT-Ac              (0)    795     679  882866  
  2211   12.3  6.0  2.8  chr15             12668577 12668994 (35371584) C Harbinger-4N1B_DR DNA/PIF-Harbinger     (475)    688     258  882867  
  1415   12.4 13.9  0.0  chr15             12669651 12669909 (35370669) + TDR23             DNA                       1    295   (852)  882868  
  1275   12.8  1.0  0.0  chr15             12670035 12670229 (35370349) C Harbinger3_DR     DNA/PIF-Harbinger     (453)   3146    2950  882869 *
  2082    9.6  5.2  0.6  chr15             12670226 12670530 (35370048) C Harbinger3_DR     DNA/PIF-Harbinger    (2283)   1316     998  882870 *
  2504   13.4  3.7  0.0  chr15             12670529 12670930 (35369648) C Harbinger3_DR     DNA/PIF-Harbinger    (3182)    417       1  882871  
   415   16.1  4.3  0.0  chr15             12670933 12671025 (35369553) + EnSpm-N39C_DR     DNA/CMC-EnSpm?         1607   1703  (1890)  882872  
  4347   10.3  5.1  3.4  chr15             12671046 12671791 (35368787) + TDR23             DNA                     364   1121    (26)  882873  
   280   19.2  5.3  2.6  chr15             12672021 12672095 (35368483) C DIRS-1_DR         LTR/DIRS              (258)   5396    5320  882874  
  1817   22.5  4.7  1.3  chr15             12672124 12672573 (35368005) + DNA-1-6_DR        DNA                      22    486   (139)  882875  
  1331   11.0  0.5  1.0  chr15             12672577 12672778 (35367800) + ENSPM-6_DR        DNA/CMC-EnSpm         22550  22750  (9866)  882876  
   568   13.0  2.0  2.0  chr15             12672792 12672893 (35367685) + DNA-1-6_DR        DNA                     523    624     (1)  882877  
   491   25.9  4.0  2.5  chr15             12673056 12673253 (35367325) C DIRS-1_DR         LTR/DIRS              (566)   5088    4888  882874  
   338   30.3  3.9  2.9  chr15             12673082 12673288 (35367290) C DNA9-N2_DR        DNA                  (4581)   7890    7682  882878 *
   794   25.4  4.3  1.3  chr15             12673266 12673496 (35367082) C DIRS-1_DR         LTR/DIRS             (1807)   3847    3610  882874  
   233   27.1  0.0  3.4  chr15             12673565 12673625 (35366953) C DIRS-17_DR        LTR/DIRS             (3018)   1926    1868  882879  
  2272   14.7 12.7  0.0  chr15             12673642 12674089 (35366489) + TDR13             DNA                     268    772     (0)  882880  
   249   33.5  7.6  6.0  chr15             12674170 12674366 (35366212) C DIRS-1_DR         LTR/DIRS             (4427)   1227    1028  882881  
   225   27.2  0.0  5.7  chr15             12674387 12674438 (35366140) + TE-X-11_DR        Unknown                   3     50  (2156)  882882  
 12940    0.7  2.8  0.3  chr15             12674439 12675959 (35364619) + EnSpm-16_DR       DNA/CMC-EnSpm             1   1558  (8226)  882883  
  2748   14.4 11.2  9.3  chr15             12675959 12677221 (35363357) + DNA8-25_DR        DNA                    2152   2820  (1147)  882884 *
   404   10.5  0.0  0.0  chr15             12677469 12677525 (35363053) + DNA8-25_DR        DNA                    2821   2877  (1090)  882885  
   281   32.9  1.4  1.4  chr15             12677484 12677628 (35362950) C Zisupton-5_DR     DNA/Zisupton          (911)   8110    7966  882886 *
   281   33.6  0.9  5.1  chr15             12677763 12677988 (35362590) C Zisupton-5_DR     DNA/Zisupton         (1251)   7770    7554  882886  
   319   13.8  2.0  5.4  chr15             12678100 12678111 (35362467) C Penelope-1_DR     LINE/Penelope        (4240)    206     121  882887  
   539    8.2  1.5  0.0  chr15             12678112 12678246 (35362332) + EnSpm-N42_DR      DNA/CMC-EnSpm           679    815   (437)  882888 *
   600    9.5  0.1  0.5  chr15             12678129 12678267 (35362311) + Zisupton-7_DR     DNA/Zisupton          12236  12356  (4726)  882889  
   426    9.6  3.7  0.0  chr15             12678133 12678268 (35362310) + hAT-N145_DR       DNA/hAT-Ac             1292   1432   (159)  882890 *
   239   12.6 10.8  0.8  chr15             12678181 12678197 (35362381) + hAT-25N1_DR       DNA/hAT-Charlie         811    862   (143)  882891 *
   253   12.5  0.0  0.0  chr15             12678198 12678277 (35362301) C CryptonV-3_DR     DNA/Crypton-V       (15192)   8261    8182  882892  
   239   12.6 10.8  0.8  chr15             12678278 12678300 (35362278) + hAT-25N1_DR       DNA/hAT-Charlie         863    942    (63)  882891  
   378   19.5  0.0  0.0  chr15             12678303 12678379 (35362199) C Zisupton-5_DR     DNA/Zisupton         (1612)   7409    7333  882886  
   234   28.2  1.1  5.6  chr15             12678459 12678552 (35362026) C EnSpm-N36B_DR     DNA/CMC-EnSpm         (990)   2426    2337  882893 *
   619   21.6  5.5  4.5  chr15             12678480 12678494 (35362084) + DNA-6-N5B_DR      DNA                    1725   1839  (1684)  882894  
  1514    7.3  1.0  0.0  chr15             12678495 12678686 (35361892) C hAT-N141_DR       DNA/hAT-Charlie         (0)    194       1  882895  
   619   21.6  5.5  4.5  chr15             12678687 12678697 (35361881) + DNA-6-N5B_DR      DNA                    1840   1944  (1579)  882894  
   542   22.8  9.8 11.4  chr15             12678691 12679047 (35361531) C Zisupton-5_DR     DNA/Zisupton         (1880)   7141    6790  882886 *
   927   29.1  5.4 11.2  chr15             12679257 12680295 (35360283) C Zisupton-5_DR     DNA/Zisupton         (2327)   6694    5710  882886  
  4746   28.8  8.9  5.5  chr15             12681263 12684584 (35355994) C Zisupton-5_DR     DNA/Zisupton         (3769)   5252    1747  882886  
   435   29.1  2.7  2.7  chr15             12685153 12685339 (35355239) C Zisupton-5_DR     DNA/Zisupton         (8163)    858     672  882896  
   307   25.2  4.0  1.0  chr15             12685353 12685452 (35355126) + EnSpm-22N2_DR     DNA/CMC-EnSpm          3241   3343  (2204)  882897 *
  1199   19.1 14.4  0.2  chr15             12685372 12685753 (35354825) + DNA2-3_DR         DNA/Merlin               14    449   (796)  882898  
   257   14.6  3.9  7.0  chr15             12685764 12685793 (35354785) + Helitron-4_DR     RC/Helitron           16482  16581 (15287)  882899  
   282   18.6  5.5  4.0  chr15             12685794 12685866 (35354712) C DNA2-3_DR         DNA/Merlin            (634)    611     538  882900  
   439   18.0  4.8 13.4  chr15             12685910 12685954 (35354624) C EnSpm-16_DR       DNA/CMC-EnSpm        (2143)   7641    7412  882901  
   467   20.2  3.4  7.7  chr15             12685955 12686158 (35354420) C DNA9-5_DR         DNA                  (3535)   1392    1197  882902 *
  3242   14.5 16.2  5.7  chr15             12685985 12686976 (35353602) + DNA8-25_DR        DNA                    2877   3967     (0)  882903  
  1054    0.0  0.0  0.0  chr15             12686977 12687092 (35353486) + EnSpm-16_DR       DNA/CMC-EnSpm          1550   1665  (8119)  882904  
 47092    0.3  0.2  0.0  chr15             12687103 12694776 (35345802) + EnSpm-16_DR       DNA/CMC-EnSpm          2098   9784     (0)  882905  
   749   17.6  3.7  2.4  chr15             12694777 12694926 (35345652) + TE-X-11_DR        Unknown                  58    209  (1997)  882906  
   447   14.7  1.3  0.0  chr15             12694928 12695001 (35345577) + TE-X-11_DR        Unknown                 340    414  (1792)  882906  
  5171   11.6 20.0  1.6  chr15             12695002 12695966 (35344612) C DNAX-10_DR        DNA                     (0)   1141       2  882907  
   457   21.1  1.9  0.0  chr15             12695967 12696070 (35344508) + TE-X-11_DR        Unknown                 415    520  (1686)  882906  
   345   27.0  1.0  2.0  chr15             12696141 12696242 (35344336) C DIRS1c_DR         LTR                  (5359)    577     477  882908  
  1584   12.8  0.8  0.4  chr15             12697852 12698110 (35342468) + TDR23             DNA                       4    263   (884)  882909 *
  3500   11.6  6.2  0.8  chr15             12698109 12698724 (35341854) + TDR23             DNA                     499   1147     (0)  882910  
   306   27.5  6.3  1.7  chr15             12699074 12699114 (35341464) C Merlin-2_DR       DNA/Merlin           (8978)   4943    4898  882911  
  6439   10.5  5.7  1.9  chr15             12699115 12700141 (35340437) C TC1DR3            DNA/TcMar-Tc1           (0)   1225     160  882912  
   367   26.8 10.0  3.3  chr15             12700334 12700503 (35340075) + TDR13D            DNA                     242    422   (340)  882913  
   523   11.3  0.0  2.5  chr15             12701613 12701689 (35338889) + DNA-2-10_DR       DNA/TcMar                 1     75  (1152)  882914  
 54803    0.1  0.0  0.0  chr15             12701690 12707819 (35332759) + DIRS1_DR          LTR/DIRS                  1   6131     (1)  882915  
   662   18.1  2.1  0.0  chr15             12707820 12707961 (35332617) + DNA-2-10_DR       DNA/TcMar                78    222  (1005)  882916  
   414   20.1  4.9  5.5  chr15             12708044 12708227 (35332351) + DNA-2-10_DR       DNA/TcMar               238    420   (807)  882917  
  1480   17.8 14.6  1.4  chr15             12709844 12710219 (35330359) C Helitron-N5B_DR   RC/Helitron           (145)   1502    1078  882918  
   621   12.5  8.2  1.5  chr15             12710239 12710360 (35330218) + Helitron-N5B_DR   RC/Helitron            1371   1500   (147)  882919  
   279   25.0  0.0  0.0  chr15             12711872 12711935 (35328643) + DNA-2-10_DR       DNA/TcMar               490    553   (674)  882920  
   209   11.6  9.3  0.0  chr15             12712481 12712523 (35328055) C L1-105_DR         LINE/L1               (518)    436     390  882921  
  2299   20.8  7.6  0.7  chr15             12713458 12714088 (35326490) + DNA-2-10_DR       DNA/TcMar               554   1227     (0)  882922  
   285   20.2  8.8  1.2  chr15             12714089 12714165 (35326413) C Harbinger-4N1_DR  DNA/PIF-Harbinger     (175)    846     764  882923  
  1937   13.2 10.3  0.8  chr15             12714167 12714517 (35326061) + HE1_DR1           SINE/tRNA-V-RTE           1    384    (18)  882924  
   668   19.4  4.8  3.0  chr15             12714384 12714548 (35326030) + Penelope-5_DR     LINE/Penelope          2233   2400   (476)  882925 *
   235   18.0  2.0  0.0  chr15             12714629 12714678 (35325900) + TDR23             DNA                       1     51  (1096)  882926  
  1305   24.8  4.8  2.7  chr15             12714859 12715298 (35325280) + Gypsy-242_DR-LTR  LTR/Gypsy                 3    451     (0)  882927  
   712   24.9  3.6  1.3  chr15             12715647 12715663 (35324915) + DNA2-16_DR        DNA                   13818  13956  (4095)  882928  
  1650    4.6  0.0  0.0  chr15             12715664 12715858 (35324720) C hAT-N4C_DR        DNA/hAT-Charlie         (0)    195       1  882929  
  1158   17.8 32.7  4.8  chr15             12715859 12716611 (35323967) C TDR23             DNA                    (30)   1117     164  882930  
  6222    8.5  4.6  6.3  chr15             12716617 12717675 (35322903) + piggyBac-N13B_DR  DNA/PiggyBac            360   1401     (0)  882931  
   258   21.4 29.1  0.6  chr15             12718209 12718335 (35322243) C Harbinger-4N1_DR  DNA/PIF-Harbinger     (854)    167       5  882932  
  1352   19.9 15.2  1.2  chr15             12718818 12719178 (35321400) + hAT-N199_DR       DNA/hAT?                  2    412    (41)  882933  
   567   21.7  0.0  1.7  chr15             12719339 12719351 (35321227) + DNA6-6_DR         DNA                    7877   7887  (3394)  882934  
  2074   15.0  5.0  0.0  chr15             12719352 12719711 (35320867) + HE1_DR1           SINE/tRNA-V-RTE           1    378    (24)  882935  
  4404   21.8 10.3  2.5  chr15             12720097 12721378 (35319200) C L2-1_DR           LINE/L2               (562)   4423    3115  882936  
   381   21.1  7.6  2.2  chr15             12721382 12721512 (35319066) C EnSpm-N13_DR      DNA/CMC-EnSpm        (3885)  18264   18127  882937  
  1410    8.1  1.1  0.0  chr15             12721527 12721712 (35318866) + TC1DR3            DNA/TcMar-Tc1           880   1067   (158)  882938  
   241   10.6  2.1  2.1  chr15             12722767 12722814 (35317764) + IS3EU-5_DR        DNA/IS3EU              5757   5804  (2484)  882939  
  3656   16.7  4.0 27.6  chr15             12723044 12724433 (35316145) + DNAX-10B_DR       DNA                       9   1140    (34)  882940  
   728    9.4  0.0  6.0  chr15             12724465 12724588 (35315990) C LTR12_DR          LTR/ERV1                (0)    493     377  882941 *
  4610    8.9  1.1  0.6  chr15             12724586 12725239 (35315339) C DIRS-N2_DR        LTR/Ngaro            (1584)   4445    3789  882942  
  1477    9.6  0.0  7.3  chr15             12725239 12725474 (35315104) C LTR12_DR          LTR/ERV1              (217)    276      57  882941 *
  7391    0.5  0.2  0.1  chr15             12725729 12726557 (35314021) C DNA-8-16_DR       DNA/hAT-hobo?           (0)   1891    1062  882943 *
  9333    1.6  1.4  0.0  chr15             12726555 12727627 (35312951) C L2-2_DRe          LINE/L2                 (0)   4238    3162  882944  
  9061    2.2  1.1  0.0  chr15             12727615 12728670 (35311908) C DNA-8-16_DR       DNA/hAT-hobo?         (823)   1068       1  882945 *
   317    3.6  0.0  0.0  chr15             12730159 12730214 (35310364) + (AATAG)n          Simple_repeat             5     60     (0)  882946 *
  2181   17.4  1.0  1.2  chr15             12730207 12730624 (35309954) C DNA-AT-2_DR       DNA                     (0)   1441    1025  882947  
   513   20.7  0.7  1.5  chr15             12730654 12730790 (35309788) C Tc1-4_DR          DNA/TcMar-Tc1        (1436)    136       1  882948  
   508   20.0  5.1  3.8  chr15             12730875 12731030 (35309548) + DNA2-13_DR        DNA                    4376   4533  (1365)  882949  
   349    6.0 16.2  2.6  chr15             12731007 12731017 (35309561) + hAT-N127_DR       DNA/hAT-Charlie        9642   9718   (598)  882950 *
   376    0.0  7.0  3.4  chr15             12731018 12731074 (35309504) + L2-5_DRe          LINE/L2                2162   2220     (7)  882951 *
   449   16.8 13.9  1.6  chr15             12731069 12731183 (35309395) + Harbinger-N31B_DR DNA/PIF-Harbinger       553    681     (0)  882952  
   560    8.7  0.0  4.9  chr15             12731185 12731269 (35309309) + Mariner-N2_DR     DNA/TcMar                 1     81  (3885)  882953  
   291   25.9  1.2  3.7  chr15             12731267 12731350 (35309228) C DNA8-10_DR        DNA/hAT-Ac           (2054)   1964    1883  882954 *
  8823   11.5  4.9 13.1  chr15             12731307 12733301 (35307277) + Mariner-N2_DR     DNA/TcMar              1636   3485   (481)  882955  
   236   27.3 10.1  3.8  chr15             12731351 12731365 (35309213) C EnSpm-N11_DR      DNA/CMC-EnSpm        (3695)   1658    1554  882956 *
  2493    7.0  0.5  6.3  chr15             12733309 12733675 (35306903) + HE2_DR            SINE/tRNA-V-RTE          16    362     (1)  882957  
  1865   17.0  4.3  9.7  chr15             12733676 12733770 (35306808) C DNA9-3_DR         DNA/MULE-MuDR?       (9715)   1642    1220  882958  
   320   12.5  0.0 12.3  chr15             12733723 12733795 (35306783) + Penelope-1_DR     LINE/Penelope          3997   4061   (385)  882959 *
   298   10.2  1.2  6.2  chr15             12733796 12733806 (35306772) + DNA8-25_DR        DNA                     792    871  (3096)  882960 *
  2669    7.2  0.5  1.0  chr15             12733798 12734189 (35306389) + Mariner-N2_DR     DNA/TcMar              3576   3965     (1)  882961  
   266   12.1  9.3  0.8  chr15             12733807 12733830 (35306748) + EnSpm-5_DR        DNA/CMC-EnSpm          2793   2909  (4762)  882962 *
   355   18.8  6.2  0.0  chr15             12734187 12734282 (35306296) + TDR16             DNA/Merlin              131    232    (81)  882963 *
  3548   13.0  2.6  2.1  chr15             12734251 12734857 (35305721) + DIRS-N1_DR        LTR/Ngaro              6023   6632     (0)  882964  
  5349   10.7  4.8  0.4  chr15             12734862 12735652 (35304926) C EXPANDER1_DR      LINE/RTE-BovB           (0)   3365    2540  882965  
   210   19.1  0.0  0.0  chr15             12736670 12736711 (35303867) + Copia-11J_DR-LTR  LTR/Gypsy?                1     42   (409)  882966 *
  2239   12.3  2.6  0.9  chr15             12736709 12737051 (35303527) C SINE2-3B_DR       SINE/tRNA-V             (0)    351       3  882967  
   507   11.6  0.0  6.9  chr15             12736969 12737061 (35303517) C EnSpm-N40_DR      DNA/CMC-EnSpm        (2897)   2497    2411  882968 *
   237   21.1  1.9  0.0  chr15             12737039 12737090 (35303488) + Copia-11J_DR-LTR  LTR/Gypsy?               11     63   (388)  882966 *
   271   18.4 18.8  4.1  chr15             12737088 12737101 (35303477) C hAT-N203_DR       DNA/hAT-Tip100       (2080)   3461    3436  882969  
  7700    2.8  0.1  0.1  chr15             12737102 12737997 (35302581) + MuDR-N1_DR        DNA/MULE-MuDR             1    896     (0)  882970  
   411   15.2  5.0  0.0  chr15             12738000 12738095 (35302483) + Copia-11J_DR-LTR  LTR/Gypsy?               72    180   (294)  882966  
  2443    5.7  0.3  0.6  chr15             12738096 12738414 (35302164) C DNA13TA1a_DR      DNA/TcMar-Tc1           (0)    318       1  882971  
   552   15.1 13.0  3.3  chr15             12738421 12738595 (35301983) + Copia-10_DR-LTR   LTR/Gypsy?              205    397    (83)  882972  
  1132   11.8 29.5  3.1  chr15             12738596 12738876 (35301702) + DNA-TA-5_DR       DNA/TcMar-Tigger          2    354   (604)  882973  
   790   17.6  0.0  0.7  chr15             12738886 12739028 (35301550) + NonLTR-1C_DR      Retroposon              787    928   (283)  882974  
   414   18.2  1.2  5.1  chr15             12739062 12739142 (35301436) + DNA-TA-5_DR       DNA/TcMar-Tigger        356    433   (525)  882975  
   551   18.4 14.0  0.0  chr15             12739153 12739288 (35301290) + Mariner-N14_DR    DNA/TcMar-Tigger        426    580     (0)  882976  
   356   19.6  3.2  1.1  chr15             12739289 12739376 (35301202) + Copia-10_DR-LTR   LTR/Gypsy?              387    476     (4)  882972  
   324   21.7  3.8  3.0  chr15             12739838 12739938 (35300640) + Gypsy108-I_Dr     LTR/Gypsy              4123   4205    (96)  882977  
   354   18.6 30.0  1.3  chr15             12740205 12740384 (35300194) + TDR13D            DNA                     123    353   (409)  882978  
   232   26.8  1.7 12.0  chr15             12740381 12740393 (35300185) + DNA-2-32_DR       DNA/CMC-EnSpm?         2463   2464  (6318)  882979 *
  1968   14.3  6.9  3.5  chr15             12740394 12740755 (35299823) + HE1_DR1           SINE/tRNA-V-RTE           1    374    (28)  882980  
   811   23.5  9.8  1.7  chr15             12740761 12741049 (35299529) + TDR13D            DNA                     362    677     (3)  882981  
   854   23.9 10.3  8.7  chr15             12741145 12741630 (35298948) C L1-21_DR          LINE/L1               (356)   5658    5166  882982  
   494    8.1  8.1  0.0  chr15             12741624 12741709 (35298869) C L2-1B_DR          LINE/L2                 (3)   1005     913  882983 *
   352   12.7 19.0  0.0  chr15             12741780 12741858 (35298720) C L2-1B_DR          LINE/L2               (632)    376     283  882983  
   889   23.9  2.7  0.0  chr15             12742019 12742278 (35298300) C L1-21_DR          LINE/L1               (537)   5477    5211  882984  
  1324   10.6  2.1  0.0  chr15             12742378 12742566 (35298012) C L2-1B_DR          LINE/L2               (643)    365     173  882985  
   285   18.2  3.7  7.8  chr15             12742532 12742638 (35297940) C L1-21_DR          LINE/L1               (806)   5208    5106  882984 *
   223   14.3  0.0  0.0  chr15             12742636 12742641 (35297937) + (TTCA)n           Simple_repeat             4     52     (0)  882986 *
   233    9.3  0.0  0.0  chr15             12742642 12742684 (35297894) + DNA9-N1_DR        DNA/MULE-NOF           2295   2337  (2679)  882987 *
  3551    6.7  1.5  1.9  chr15             12742683 12743223 (35297355) C hAT-N35_DR        DNA/hAT-Ac            (878)    679     182  882988  
   230   18.3  2.8  8.8  chr15             12743150 12743257 (35297321) C CryptonV-1_DR     DNA/Crypton-V       (12255)   5618    5517  882989 *
   221   25.9  4.0  2.6  chr15             12743155 12743380 (35297198) C Dada-tA_DR        DNA/Dada              (265)   8407    8179  882990 *
   542   20.5  2.1  0.4  chr15             12743179 12743211 (35297367) + Penelope-1_DR     LINE/Penelope          3972   4096   (350)  882991  
   719    6.2  1.5  0.0  chr15             12743212 12743356 (35297222) C hAT-N131_DR       DNA/hAT-Ac           (1725)    339     193  882992  
   657   14.2  0.0  0.0  chr15             12743256 12743368 (35297210) + L1-53_DR          LINE/L1                1626   1738  (4708)  882993 *
   542   20.5  2.1  0.4  chr15             12743369 12743387 (35297191) + Penelope-1_DR     LINE/Penelope          4097   4178   (268)  882991  
   241   22.9  1.0  4.3  chr15             12743740 12743762 (35296816) C EnSpm-N13_DR      DNA/CMC-EnSpm        (8313)  13836   13749  882994  
   316   19.4  1.5  1.5  chr15             12743763 12743830 (35296748) + ANGEL             DNA/Kolobok               1     68   (241)  882995  
   554   12.5  9.0  1.5  chr15             12743838 12743959 (35296619) + ANGEL             DNA/Kolobok             143    273    (36)  882996  
   492   14.3  4.4  0.8  chr15             12743862 12743974 (35296604) C ANGEL             DNA/Kolobok           (174)    135      19  882997 *
   331   22.3  9.9  0.0  chr15             12743869 12743989 (35296589) + IS3EU-1_DR        DNA/IS3EU              4047   4179  (4525)  882998 *
  1735   17.5  0.3  3.3  chr15             12744080 12744458 (35296120) C Merlin-N1_DR      DNA/Merlin              (1)    368       1  882999  
  1346   11.8  2.7  0.8  chr15             12745084 12745340 (35295238) C TDR7              DNA                     (0)    541     280  883000  
   369   21.0  2.4  2.4  chr15             12745328 12745410 (35295168) C DNA7-N2_DR        DNA/hAT-hAT6          (287)   1727    1645  883001 *
   317   23.3  1.0 12.5  chr15             12745335 12745354 (35295224) C EnSpm-N48B_DR     DNA/CMC-EnSpm        (4295)   2664    2655  883002 *
  2866    2.8  0.0  5.3  chr15             12745355 12745733 (35294845) + HE2_DR            SINE/tRNA-V-RTE           3    362     (1)  883003  
  1061    9.6  0.0  3.4  chr15             12745602 12745666 (35294912) + Penelope-5_DR     LINE/Penelope          2233   2292   (584)  883004 *
   575    7.1  2.9  4.0  chr15             12745667 12745768 (35294810) + TDR9              DNA                       1    101   (107)  883005  
  4472   10.2 16.2  2.2  chr15             12745875 12746658 (35293920) C TC1DR3            DNA/TcMar-Tc1           (0)   1225     335  883006  
  1037   10.0  0.0  0.0  chr15             12746656 12746795 (35293783) C TC1DR3            DNA/TcMar-Tc1        (1083)    142       3  883006 *
   237   12.1 22.4  0.0  chr15             12746799 12746856 (35293722) C DNA-N46_DR        DNA                    (36)    501     431  883007  
   360   13.6  0.0  1.7  chr15             12747394 12747453 (35293125) + HATN6_DR          DNA/hAT-Ac              281    339   (672)  883008  
  2811   21.5  5.0  0.9  chr15             12747510 12748143 (35292435) C DNA-X-19_DR       DNA                     (0)    660       1  883009  
   658   19.2  5.3  8.6  chr15             12748156 12748383 (35292195) + HATN6_DR          DNA/hAT-Ac              435    655   (356)  883010  
   721   21.7  8.2  1.6  chr15             12748560 12748799 (35291779) + Helitron-4_DR     RC/Helitron            9194   9427 (22441)  883011  
  1006   17.3  7.6  4.0  chr15             12748800 12749088 (35291490) C hAT-N22_DR        DNA/hAT-Ac              (0)   1738    1440  883012  
  5333   12.5 24.6  0.3  chr15             12749214 12750321 (35290257) C hAT-N22B_DR       DNA/hAT-Ac              (0)   1379       3  883013  
   310   14.3 11.4  0.0  chr15             12750422 12750491 (35290087) C DNA11TA1B_DR      DNA/CMC-EnSpm         (125)     78       1  883014  
  1643   11.8 10.8  0.0  chr15             12751715 12752001 (35288577) + DNA13TA1_DR       DNA/TcMar-Tc1             1    318     (0)  883015  
   361   15.4 14.6  0.0  chr15             12752002 12752126 (35288452) + TDR7              DNA                      70    213   (328)  883016  
   704   11.9  0.0  2.5  chr15             12752159 12752279 (35288299) + TDR2              DNA/TcMar-Tc1           438    555   (382)  883017  
   655   18.9  0.7  0.7  chr15             12753436 12753461 (35287117) + CryptonV-2_DR     DNA/Crypton-V         20790  20928   (883)  883018  
   775   10.6  0.0  0.0  chr15             12753462 12753574 (35287004) + SINE2-3_DR        SINE/tRNA-V-RTE           1    113   (255)  883019  
  2355    7.2 37.8  0.0  chr15             12753587 12754059 (35286519) + TC1DR3            DNA/TcMar-Tc1           329    980   (245)  883020  
   984    5.6  3.6  3.0  chr15             12754068 12754233 (35286345) C hAT-N63_DR        DNA/hAT-Ac            (489)   1221    1055  883021  
 16676    4.7  1.7  4.0  chr15             12754234 12758560 (35282018) + EnSpm-N61_DR      DNA/CMC-EnSpm             1   5049  (1598)  883022  
  5086    5.8  1.8  6.2  chr15             12758560 12759384 (35281194) C hAT-N63_DR        DNA/hAT-Ac            (653)   1057     267  883021 *
   637    6.7  0.0  0.0  chr15             12759408 12759496 (35281082) C hAT-N63_DR        DNA/hAT-Ac           (1626)     84       1  883021  
   392   22.0  0.7  3.8  chr15             12759497 12759595 (35280983) C ERV1-N3-I_DR      LTR/ERV1              (816)   3775    3681  883023 *
   426   26.6  1.4  0.9  chr15             12759484 12759496 (35281082) + Zisupton-7_DR     DNA/Zisupton          11366  11423  (5659)  883024  
   718   12.3  0.0  0.0  chr15             12759497 12759626 (35280952) + hAT-2n1_DR        DNA/hAT-Charlie        1008   1137    (73)  883025  
   426   26.6  1.4  0.9  chr15             12759627 12759649 (35280929) + Zisupton-7_DR     DNA/Zisupton          11424  11542  (5540)  883024  
  1270   17.8  3.9  2.6  chr15             12760331 12760635 (35279943) + Kolobok-N12_DR    DNA/Kolobok-T2            2    310   (538)  883026  
   276   26.8 19.4  2.6  chr15             12760643 12760776 (35279802) + DNA-N19_DR        DNA                       2    157   (506)  883027  
  5382   12.2 13.9  1.2  chr15             12760778 12761827 (35278751) C hAT-N116_DR       DNA/hAT-Ac              (3)   1182       1  883028  
  1633   21.4 10.1  3.7  chr15             12761828 12762311 (35278267) + DNA-N19_DR        DNA                     149    662     (1)  883029  
  1168   20.9  9.1  6.6  chr15             12762313 12762697 (35277881) + Kolobok-N12_DR    DNA/Kolobok-T2          311    704   (144)  883030  
   837   17.6  6.2  0.0  chr15             12762778 12762953 (35277625) C Kolobok-N10B_DR   DNA/Kolobok            (68)    203      17  883031  
   673   22.7  5.3  5.7  chr15             12762788 12763053 (35277525) C DNA2-8_DR         DNA/CMC-EnSpm        (1615)   2792    2528  883032 *
   260   22.6  0.0  4.8  chr15             12763074 12763138 (35277440) C DNA2-8_DR         DNA/CMC-EnSpm        (1818)   2589    2528  883032  
   260   22.6  0.0  4.8  chr15             12763159 12763223 (35277355) C DNA2-8_DR         DNA/CMC-EnSpm        (1818)   2589    2528  883032  
   533   24.7  5.0  5.9  chr15             12763278 12763355 (35277223) + DNA2-8_DR         DNA/CMC-EnSpm          2529   2604  (1803)  883033  
  1084   17.3  6.6  0.7  chr15             12763356 12763611 (35276967) + Kolobok-N10B_DR   DNA/Kolobok               1    271     (0)  883034  
   290   16.5  8.9  0.0  chr15             12763647 12763725 (35276853) C Gypsy-169-LTR_DR  LTR/Gypsy               (0)    306     221  883035  
  3891   12.4  4.0  0.3  chr15             12763814 12764466 (35276112) C hAT-N22B_DR       DNA/hAT-Ac            (702)    677       1  883036  
  2325   11.7  4.3  0.0  chr15             12764467 12764818 (35275760) + HarbingerN6_DR    DNA/PIF-Harbinger        26    392     (1)  883037  
   200   21.7  0.0  0.0  chr15             12764821 12764866 (35275712) C Gypsy91-LTR_DR    LTR/Gypsy             (248)     46       1  883038  
   373   25.1  3.2  6.7  chr15             12764989 12765142 (35275436) C hAT-N38_DR        DNA/hAT-hAT6          (597)    432     284  883039 *
   403   13.6  1.7  0.8  chr15             12765117 12765235 (35275343) C EnSpm-N1_DR       DNA/CMC-EnSpm         (399)   2131    2012  883040  
   391   13.3  2.3  2.3  chr15             12765131 12765165 (35275413) C Mariner-N5C_DR    DNA/TcMar            (6383)   1538    1432  883041 *
   463    4.4  1.1  0.0  chr15             12765166 12765255 (35275323) + CryptonV-N5_DR    DNA/Crypton-V         15265  15355  (9182)  883042  
  2585   10.9  2.4  4.5  chr15             12765837 12766288 (35274290) C TZF28C            DNA/TcMar-Tc1           (0)   1629    1187  883043  
  1682    4.0  2.2  0.0  chr15             12766347 12766574 (35274004) + TDR20             DNA/Merlin                7    239     (0)  883044  
   282   25.2  2.5  6.6  chr15             12766591 12766794 (35273784) + Gypsy-223_DR-LTR  LTR/Gypsy                56    251   (188)  883045  
  3509   11.2 11.5  2.7  chr15             12766999 12767648 (35272930) C TZF28C            DNA/TcMar-Tc1         (445)   1184     479  883043  
   285   18.5  0.0  0.0  chr15             12767651 12767704 (35272874) + Crack-5_DR        LINE/L2                1984   2037     (6)  883046 *
   438   14.3 19.6  2.4  chr15             12767680 12767822 (35272756) + TZF28C            DNA/TcMar-Tc1          1463   1629     (0)  883047  
   225   29.4  3.5  0.0  chr15             12767828 12767912 (35272666) + Harbinger-N19_DR  DNA/PIF-Harbinger         1     88   (535)  883048  
   220   18.8  4.2  0.0  chr15             12767919 12767966 (35272612) + Rex1-23_DRe       LINE/Rex-Babar         1709   1758   (492)  883049 *
   279   18.8  0.0  6.2  chr15             12767948 12768015 (35272563) C EnSpm-17_DR       DNA/CMC-EnSpm        (6300)   2976    2913  883050 *
  1543   12.4 19.7  0.8  chr15             12767963 12768271 (35272307) C SINE2-4_DR        SINE/tRNA-V-RTE         (0)    371       5  883051  
   529   22.1 34.3  4.1  chr15             12768337 12768617 (35271961) + Rex1-23_DRe       LINE/Rex-Babar         1753   2118   (132)  883049  
  1480   22.7  3.6  0.5  chr15             12768658 12769016 (35271562) + Harbinger-N19_DR  DNA/PIF-Harbinger       118    487   (136)  883052  
  1328    9.2 17.5  0.0  chr15             12769017 12769233 (35271345) C HATN8_DR          DNA/Zisupton            (0)    255       1  883053  
   210   21.5  0.0  5.4  chr15             12769234 12769292 (35271286) + Harbinger-N19_DR  DNA/PIF-Harbinger       480    535    (88)  883054  
  1158   12.3  0.2  0.7  chr15             12769886 12770170 (35270408) + (TCTA)n           Simple_repeat             1    283     (0)  883055  
   230   12.4  0.0 68.6  chr15             12769998 12770228 (35270350) + Ginger1-N1_DR     DNA/Ginger-1            288    424  (2234)  883056 *
   200   32.4  2.0  3.4  chr15             12770204 12770255 (35270323) + (TCCA)n           Simple_repeat             1     74    (74)  883057 *
   204   20.8  0.0  0.0  chr15             12770256 12770303 (35270275) C Ginger1-N1_DR     DNA/Ginger-1          (310)   2348    2301  883058  
   200   32.4  2.0  3.4  chr15             12770304 12770353 (35270225) + (TCCA)n           Simple_repeat            75    148     (0)  883057  
   200   15.7  3.9  0.0  chr15             12770520 12770570 (35270008) C Ginger1-N1_DR     DNA/Ginger-1          (300)   2358    2306  883058  
 13800    3.4  0.2  1.5  chr15             12770638 12772450 (35268128) + DIRS1_DR          LTR/DIRS                  1   1790  (4342)  883059  
 15246    6.9  2.0  1.6  chr15             12772471 12775058 (35265520) + DIRS1_DR          LTR/DIRS               3012   6132     (0)  883060  
   270    3.0  0.0  0.0  chr15             12775032 12775064 (35265514) C DIRS1_DR          LTR/DIRS              (298)   5834    5802  883061 *
   370   29.9  0.3  3.8  chr15             12775065 12775300 (35265278) + (TCCA)n           Simple_repeat             1    227     (0)  883062  
   548   19.5  4.7  1.8  chr15             12775869 12776082 (35264496) + TDR7              DNA                       2    221   (320)  883063  
  1446   16.6  1.6  8.5  chr15             12776611 12777038 (35263540) + EnSpm-N21_DR      DNA/CMC-EnSpm             2    402    (77)  883064  
   315   10.6  0.0  0.0  chr15             12778211 12778257 (35262321) + TDR2              DNA/TcMar-Tc1            10     56   (881)  883065  
   762    9.2  2.5  0.8  chr15             12778261 12778381 (35262197) + TDR2              DNA/TcMar-Tc1           283    405   (532)  883066  
   642    9.9  0.0  0.0  chr15             12778475 12778565 (35262013) + Mariner-N5C_DR    DNA/TcMar              5075   5165  (2756)  883067  
  2763    4.5  0.0  1.6  chr15             12779101 12779487 (35261091) + Gypsy164-LTR_DR   LTR/Gypsy                 1    381     (0)  883068  
 36098    1.0  1.6  0.0  chr15             12779488 12783754 (35256824) + Gypsy164B-I_DR    LTR/Gypsy                 1   4335     (0)  883068  
  2762    4.7  0.0  1.1  chr15             12783755 12784139 (35256439) + Gypsy164-LTR_DR   LTR/Gypsy                 1    381     (0)  883068  
   412   22.2  0.0  0.0  chr15             12784139 12784237 (35256341) + (CGAA)n           Simple_repeat             3    101     (0)  883069 *
   301    6.5  4.3  0.0  chr15             12784475 12784520 (35256058) + Zisupton-6_DR     DNA/Zisupton           8932   8979 (13137)  883070  
  3517    6.4  2.3  2.5  chr15             12784521 12785041 (35255537) C Merlin-1_DR       DNA/Merlin           (8347)   2174    1622  883071  
  4099   17.7  7.3  4.7  chr15             12785172 12786251 (35254327) + Mariner-16_DR     DNA/TcMar-Tc1           126   1232    (17)  883072  
   243   19.1  3.8 10.1  chr15             12786226 12786330 (35254248) + DNA6-6_DR         DNA                    4126   4224  (7057)  883073 *
   891   16.7  0.0  1.8  chr15             12786313 12786483 (35254095) + SINE2-3_DR        SINE/tRNA-V-RTE         201    368     (0)  883074  
   510   23.7  1.1  2.9  chr15             12786328 12786505 (35254073) C EnSpm-N11_DR      DNA/CMC-EnSpm        (1887)   3466    3292  883075 *
   318   25.2  2.3  3.9  chr15             12786393 12786524 (35254054) + CryptonV-N5_DR    DNA/Crypton-V          3911   4040 (20497)  883076 *
   441    0.0  0.0  0.0  chr15             12786470 12786536 (35254042) + (ATTG)n           Simple_repeat             4     70     (0)  883077  
  6082    8.7 25.6  0.1  chr15             12787151 12788307 (35252271) C Tc1-7_DR          DNA/TcMar-Tc1           (0)   1646     195  883078  
   267   16.3  0.0  0.0  chr15             12788305 12788353 (35252225) + Tc1-7_DR          DNA/TcMar-Tc1          1598   1646     (0)  883079 *
  1887   14.9  0.9  2.4  chr15             12789416 12789752 (35250826) + Harbinger-4N1B_DR DNA/PIF-Harbinger        97    428   (735)  883080  
  3271   13.7 10.3  1.5  chr15             12789759 12790389 (35250189) + hAT-25N1_DR       DNA/hAT-Charlie           1    686   (319)  883081  
   812   21.4 15.9  9.7  chr15             12789985 12790461 (35250117) C hAT-N187_DR       DNA/hAT-Charlie       (420)    757     254  883082 *
   346   11.4  0.0  0.0  chr15             12790392 12790470 (35250108) C Zisupton-6_DR     DNA/Zisupton        (13473)   8643    8565  883083 *
   612   12.4  2.6 15.3  chr15             12790406 12790596 (35249982) + hAT-25N1_DR       DNA/hAT-Charlie         806    975    (30)  883084  
  1580   17.7  7.2 10.0  chr15             12790605 12791304 (35249274) + Harbinger-4N1_DR  DNA/PIF-Harbinger       442   1143    (20)  883085  
  3631   14.4  7.1  0.4  chr15             12791318 12791993 (35248585) C HarbingerN6B_DR   DNA/PIF-Harbinger       (0)    722       2  883086  
   248   13.3  2.2  0.0  chr15             12792195 12792239 (35248339) + DNA-2-15_DR       DNA                     765    810   (474)  883087  
  2127   13.9  4.0  0.0  chr15             12792346 12792698 (35247880) C DNA-N17_DR        DNA                     (0)    367       1  883088  
  6909    8.8  3.1  0.1  chr15             12792781 12793798 (35246780) C TC1DR3            DNA/TcMar-Tc1          (13)   1212     164  883089  
   707   15.6 17.1  3.6  chr15             12794759 12794957 (35245621) + HE1_DR1           SINE/tRNA-V-RTE         123    347    (55)  883090  
   251   24.9  0.9  8.5  chr15             12794856 12794969 (35245609) + Merlin-1_DR       DNA/Merlin             3986   4091  (6436)  883091 *
  6290   10.0  2.7  1.5  chr15             12794996 12796010 (35244568) + L2-8_DR           LINE/L2                2543   3569    (21)  883092  
   584   17.6  5.0  2.1  chr15             12796009 12796147 (35244431) C Kolobok-N3_DR     DNA/Kolobok-T2?       (160)    210      68  883093 *
  1502   14.2  5.3  1.3  chr15             12796187 12796197 (35244381) C TDR19C            DNA/hAT-Charlie         (0)    396     316  883094  
   623   26.9  5.1  4.2  chr15             12796198 12796531 (35244047) + TDR19             DNA/hAT-Charlie          13    349    (56)  883095 *
   964   21.4  8.3  0.0  chr15             12796319 12796570 (35244008) + EnSpm-N36_DR      DNA/CMC-EnSpm           915   1187  (2038)  883096 *
  1502   14.2  5.3  1.3  chr15             12796532 12796568 (35244010) C TDR19C            DNA/hAT-Charlie         (0)    315       1  883094  
   229   19.6  0.0  0.0  chr15             12796572 12796622 (35243956) C hAT-N203_DR       DNA/hAT-Tip100       (2094)   3447    3397  883097  
  2473   14.7  2.8  7.4  chr15             12796625 12797161 (35243417) + hAT-N45C_DR       DNA/hAT?                325    838   (399)  883098  
   700   10.6  2.4  1.6  chr15             12797182 12797306 (35243272) C EnSpm-6N1_DR      DNA/CMC-EnSpm        (2799)   6437    6312  883099  
   551   17.1 10.4  2.6  chr15             12797185 12797328 (35243250) C CryptonV-N4_DR    DNA/Crypton-V        (4234)   9259    9105  883100 *
   773    6.5 12.9  0.0  chr15             12797205 12797328 (35243250) + hAT-N167B_DR      DNA/hAT-Charlie        1240   1379   (194)  883101  
  1086   17.9  8.7 18.0  chr15             12797335 12797845 (35242733) C Kolobok-N5_DR     DNA/Kolobok-T2?         (0)    485      16  883102  
  2152    4.2  0.0  0.3  chr15             12797846 12798135 (35242443) C DNA-2-30B_DR      DNA                     (0)    413     125  883103  
  1243   13.6 15.4  0.0  chr15             12798192 12798470 (35242108) C LOOPERN6B_DR      DNA/Kolobok-T2?       (474)    322       1  883104  
   255   16.9  0.0  0.0  chr15             12798536 12798606 (35241972) + DNA9TA1_DR        DNA/CMC-EnSpm          2051   2121  (1212)  883105 *
   305   18.5  0.0  1.2  chr15             12798558 12798639 (35241939) + Rex1-31_DRe       LINE/Rex-Babar         3063   3143   (390)  883106  
   219    8.3  6.8  2.6  chr15             12799186 12799259 (35241319) + Mariner-N5_DR     DNA/TcMar              2126   2202  (6767)  883107 *
   322   12.6  0.0  1.0  chr15             12799194 12799203 (35241375) + (TAAA)n           Simple_repeat             4    105     (0)  883108  
   426   10.8  0.0  0.0  chr15             12799204 12799296 (35241282) + (TGAA)n           Simple_repeat             1     93     (0)  883109  
   291   14.1  1.4  0.0  chr15             12799246 12799316 (35241262) C DNA9-N1_DR        DNA/MULE-NOF         (2665)   2351    2280  883110 *
  4963   10.4  6.4  2.9  chr15             12799436 12800328 (35240250) + TDR2              DNA/TcMar-Tc1             1    923    (14)  883111  
   536    7.6  0.8  0.8  chr15             12800842 12800852 (35239726) + hAT-N21_DR        DNA/hAT-Charlie        1656   1691   (155)  883112  
   450    5.1  1.0  0.0  chr15             12800853 12800950 (35239628) C ERV1-7_DR-I       LTR/ERV1             (4892)   1811    1713  883113  
   429    4.6  0.0  1.8  chr15             12800856 12800966 (35239612) C Merlin-1_DR       DNA/Merlin           (2345)   8182    8074  883114 *
   236   16.4  0.8  1.7  chr15             12800877 12800994 (35239584) + Mariner-N29_DR    DNA/TcMar-ISRm11        368    484  (1281)  883115 *
   207   14.7  0.0  0.0  chr15             12801093 12801126 (35239452) + IS3EU-1_DR        DNA/IS3EU               469    502  (8202)  883116  
  1104   18.0  7.3  0.0  chr15             12801187 12801431 (35239147) + HE1_DR1           SINE/tRNA-V-RTE         118    380    (22)  883117  
   239   18.8  3.6  4.8  chr15             12801366 12801449 (35239129) C TDR9              DNA                     (0)    208     126  883118 *
   457   13.5  3.4  0.0  chr15             12802114 12802202 (35238376) C DNA11TA1_DR       DNA/CMC-EnSpm           (0)    203     112  883119  
   314   20.6  0.0  0.0  chr15             12802226 12802288 (35238290) + tRNA-Pro-CCA      tRNA                      9     71     (4)  883120  
  1628   13.9  9.5  0.0  chr15             12802368 12802662 (35237916) C DNA8-17_DR        DNA/hAT-Tip100        (176)   1637    1315  883121  
  1138   21.3  0.0  6.1  chr15             12802663 12802697 (35237881) C DNA8-10_DR        DNA/hAT-Ac           (1857)   2161    1851  883122  
  1069   19.8 11.5  5.0  chr15             12802698 12802736 (35237842) C DNA2-7_DR         DNA                  (4917)   4729    4338  883123  
   637   18.7  1.2  8.2  chr15             12803059 12803095 (35237483) + DNA-8-9_DR        DNA/hAT-Ac             3236   3261   (458)  883124  
  2518    8.8  1.1  0.8  chr15             12803096 12803463 (35237115) + SINE2-4_DR        SINE/tRNA-V-RTE           2    370     (1)  883125  
   332   16.0  2.4  1.2  chr15             12803395 12803476 (35237102) C TDR9              DNA                     (1)    207     125  883126 *
  2796   12.7  4.3  1.3  chr15             12803638 12804154 (35236424) + Kolobok-N7_DR     DNA/Kolobok-T2          226    757   (419)  883127  
  2511   18.6  9.1  3.0  chr15             12803685 12804367 (35236211) C CryptonV-N5_DR    DNA/Crypton-V        (5042)  19495   18773  883128 *
   648   21.3  6.2  4.3  chr15             12804367 12804641 (35235937) C EnSpm-N21_DR      DNA/CMC-EnSpm         (197)    282       3  883129 *
   260   20.2  5.5  2.1  chr15             12804658 12804748 (35235830) C hAT-N123_DR       DNA/hAT-Ac             (96)    798     705  883130  
   483   20.8 11.5  6.2  chr15             12804750 12804949 (35235629) C hAT-N123_DR       DNA/hAT-Ac            (371)    523     314  883130  
   608   20.9  4.0  0.6  chr15             12804981 12805153 (35235425) C hAT-N123_DR       DNA/hAT-Ac            (710)    184       6  883130  
   615    6.0  0.0  0.0  chr15             12805263 12805346 (35235232) C piggyBac-N21_DR   DNA/PiggyBac?           (0)     84       1  883131  
  5718    9.8 23.7  0.7  chr15             12805392 12806603 (35233975) + hAT-N60_DR        DNA/hAT-Ac               17   1505     (0)  883132  
   605    9.1  0.0  8.0  chr15             12806707 12806814 (35233764) C DNA-6-N4_DR       DNA                  (3215)    662     563  883133 *
  6000    6.1  3.6  0.2  chr15             12806813 12807590 (35232988) C Rex1-40_DRe       LINE/Rex-Babar         (24)   3325    2522  883134  
  4612   10.1 14.5  1.0  chr15             12807587 12808407 (35232171) + hAT-N60_DR        DNA/hAT-Ac              575   1505     (0)  883135 *
   638    9.1  0.0  8.0  chr15             12808511 12808618 (35231960) + DNA-6-N4_DR       DNA/IS3EU              3216   3315   (562)  883136 *
  6000    6.1  3.6  0.2  chr15             12808617 12809394 (35231184) C Rex1-40_DRe       LINE/Rex-Babar         (24)   3325    2522  883137  
  4612   10.1 14.5  1.0  chr15             12809391 12810211 (35230367) + hAT-N60_DR        DNA/hAT-Ac              575   1505     (0)  883138 *
   638    9.1  0.0  8.0  chr15             12810315 12810422 (35230156) + DNA-6-N4_DR       DNA/IS3EU              3216   3315   (562)  883139 *
  8694    6.3  2.5  0.3  chr15             12810421 12811548 (35229030) C Rex1-40_DRe       LINE/Rex-Babar         (24)   3325    2197  883140  
  1083   12.9  2.9  0.6  chr15             12811491 12811662 (35228916) + Rex1-40_DRe       LINE/Rex-Babar          744    919  (2430)  883141 *
  3145    6.1  1.4  0.0  chr15             12811652 12812078 (35228500) C DNA-6-N4_DR       DNA                  (3370)    507      75  883133  
   590   23.5  9.2  2.5  chr15             12812135 12812361 (35228217) + ANGEL             DNA/Kolobok              27    268    (41)  883142  
   311   11.4  0.0  0.0  chr15             12812381 12812424 (35228154) + hAT-N35B_DR       DNA/hAT-Ac              610    653   (959)  883143 *
  1443   19.0  0.0  0.0  chr15             12812387 12812633 (35227945) + HATN8_DR          DNA/Zisupton              8    254     (1)  883144  
   676   12.1  0.8  2.6  chr15             12814192 12814310 (35226268) C TDR2              DNA/TcMar-Tc1           (3)    934     818  883145  
  1562   12.3 14.7  0.3  chr15             12814311 12814603 (35225975) + hAT-32N1_DR       DNA/hAT-Charlie           1    335   (598)  883146 *
  3871   10.5  7.6  4.2  chr15             12814602 12815275 (35225303) + DIRS-N2_DR        LTR/Ngaro              3789   4484  (1545)  883147  
  1870    7.3 12.3  0.0  chr15             12815275 12815575 (35225003) + hAT-32N1B_DR      DNA/hAT-Charlie         346    683     (0)  883148 *
  4913   10.2  7.6  0.7  chr15             12815576 12816347 (35224231) C TDR2              DNA/TcMar-Tc1         (112)    825       1  883149  
   285   12.7  0.0  0.0  chr15             12816351 12816429 (35224149) + (TTCA)n           Simple_repeat             3     81     (0)  883150 *
  1026   17.0  2.0 13.3  chr15             12816379 12816670 (35223908) C ZFERV-2N1-I_DR    LTR/ERV1              (905)   6072    5810  883151 *
  2345    5.7  3.8 12.0  chr15             12816415 12816810 (35223768) C SINE2-3_DR        SINE/tRNA-V-RTE         (1)    367       1  883152  
   465   20.0  1.1 42.4  chr15             12816576 12816674 (35223904) + EnSpm-N11_DR      DNA/CMC-EnSpm          2809   2974  (2379)  883153 *
   538   16.4  3.8 14.8  chr15             12816675 12816831 (35223747) C DNA2-16_DR        DNA                  (9891)   8160    8019  883154  
   465   20.0  1.1 42.4  chr15             12816832 12816844 (35223734) + EnSpm-N11_DR      DNA/CMC-EnSpm          2975   2999  (2354)  883153  
  3996    9.2  2.7  1.4  chr15             12816845 12817425 (35223153) + hAT-N185B_DR      DNA/hAT?                 61    649   (707)  883155  
 14445    3.4  0.1  0.6  chr15             12817426 12819148 (35221430) + BHIKHARI_LTR      LTR/ERV1                  1   1714     (0)  883156  
   506   15.6  0.0  0.0  chr15             12819149 12819219 (35221359) + hAT-N185B_DR      DNA/hAT?                646    716   (640)  883157 *
   634   17.8 10.8  2.2  chr15             12819184 12819350 (35221228) + DNA-1-11_DR       DNA                     459    639    (85)  883158 *
  2446   10.4 14.1  0.0  chr15             12819218 12819657 (35220921) + hAT-N185B_DR      DNA/hAT?                855   1356     (0)  883159  
   815   14.4  1.5 10.2  chr15             12820976 12821252 (35219326) C hAT-N133_DR       DNA/hAT-Ac            (140)    483       1  883160  
   458   13.1  2.1  2.1  chr15             12821267 12821360 (35219218) + hAT-N175_DR       DNA/hAT-hAT5            534    627    (83)  883161 *
  1544    4.4  0.9  0.9  chr15             12821347 12821575 (35219003) C L1-69_DR          LINE/L1                (18)   6003    5775  883162  
   347   15.6  2.2  2.2  chr15             12821590 12821681 (35218897) + (CTA)n            Simple_repeat             3     94     (0)  883163  
   203   24.2  3.0  0.0  chr15             12821644 12821742 (35218836) + hAT-N70_DR        DNA/hAT?                502    603   (722)  883164 *
   216   24.8  1.0  1.0  chr15             12821659 12821760 (35218818) + Merlin-1_DR       DNA/Merlin             1525   1626  (8901)  883165 *
   454   11.3  2.8  0.9  chr15             12821680 12821786 (35218792) + DNA7-N1_DR        DNA/Zisupton           1192   1300  (9117)  883166 *
   481   19.6 15.4  5.0  chr15             12821758 12822181 (35218397) + EnSpm-N28_DR      DNA/CMC-EnSpm             9    342    (15)  883167  
   312   17.9  0.8 10.5  chr15             12821787 12821803 (35218775) C Penelope-1_DR     LINE/Penelope         (403)   4042    3930  883168 *
   271   20.1  5.5  6.8  chr15             12821804 12821843 (35218735) C Kolobok-4_DR      DNA/Kolobok-T2       (1527)   5104    4942  883169  
   259   16.5  1.3  6.8  chr15             12822203 12822280 (35218298) C hAT-N44B_DR       DNA/hAT-Tip100       (1066)    535     462  883170  
  1818   20.2  4.4  0.8  chr15             12822285 12822738 (35217840) C Copia-11G_DR-LTR  LTR/Gypsy?              (4)    474       5  883171 *
  2099   14.0  1.7  3.0  chr15             12822734 12823139 (35217439) C hAT-N44B_DR       DNA/hAT-Tip100       (1200)    401       1  883170  
   617   17.0  3.6 11.8  chr15             12823142 12823388 (35217190) + EnSpm-N28_DR      DNA/CMC-EnSpm           103    331    (26)  883172 *
   778   18.6  1.1  6.3  chr15             12823371 12823554 (35217024) C DNA8-10_DR        DNA/hAT-Ac           (1423)   2595    2421  883173  
  3365    9.2  5.4  1.7  chr15             12823631 12824150 (35216428) + Gypsy-168-LTR_DR  LTR/Gypsy                 1    539     (0)  883174  
   383    7.9  1.6  1.6  chr15             12824278 12824405 (35216173) C ZFERV-2-I_DR      LTR/ERV1             (9665)    899     772  883175 *
   638    0.9  0.0 18.9  chr15             12824301 12824432 (35216146) C hAT-N39_DR        DNA/hAT-Tip100        (260)   1334    1224  883176  
   241   13.7  1.6  7.3  chr15             12824406 12824464 (35216114) + Kolobok-4_DR      DNA/Kolobok-T2         4977   5153  (1478)  883177 *
   392    9.2  3.7  0.0  chr15             12824433 12824464 (35216114) + EnSpm-N42_DR      DNA/CMC-EnSpm           573    742   (510)  883178  
  4453   11.1  8.6  1.7  chr15             12825689 12826789 (35213789) C hAT-N22B_DR       DNA/hAT-Ac            (599)    780       2  883179  
  2141   16.6  0.5 22.4  chr15             12827245 12827896 (35212682) C DNA-X-13_DR       DNA                    (32)    770     236  883180  
   986    8.1  3.1  1.2  chr15             12827902 12828064 (35212514) + hAT-N161_DR       DNA/hAT-Ac                1    166   (658)  883181  
   224   10.3  0.0  0.0  chr15             12828054 12828140 (35212438) + (TTAA)n           Simple_repeat             4     90     (0)  883182 *
   870   19.2  3.9 13.3  chr15             12828066 12828164 (35212414) + Dada-U1A_DR       DNA/Dada               3342   3713  (7263)  883183  
  2232    5.9  1.9  0.0  chr15             12828165 12828471 (35212107) + TDR16             DNA/Merlin                1    313     (0)  883184  
  1332   11.9  7.1  2.9  chr15             12828475 12828768 (35211810) + hAT-N161_DR       DNA/hAT-Ac              182    487   (337)  883185 *
  4809    5.6  2.6  0.5  chr15             12828767 12829392 (35211186) C L2-2_DRe          LINE/L2                 (3)   4235    3597  883186  
  1539    7.9  1.0  0.0  chr15             12829421 12829623 (35210955) + hAT-N161_DR       DNA/hAT-Ac              608    812    (12)  883187  
  1483    7.7 15.4  0.0  chr15             12829625 12829844 (35210734) C HATN8_DR          DNA/Zisupton            (1)    254       1  883188  
   583   23.5 14.5  2.3  chr15             12829845 12830069 (35210509) C DNA-X-13_DR       DNA                   (549)    253       1  883189  
   212   22.9  0.0  0.0  chr15             12830592 12830639 (35209939) C piggyBac-N19_DR   DNA/PiggyBac?         (108)     51       4  883190  
  5628    3.9  0.8  0.0  chr15             12830765 12831431 (35209147) C HarbingerN2_DR    DNA/PIF-Harbinger       (2)    672       1  883191  
  1309   13.9  3.2  1.4  chr15             12832080 12832298 (35208280) + Harbinger-4N1_DR  DNA/PIF-Harbinger         1    223   (798)  883192  
  2176    9.2  4.5  1.5  chr15             12832299 12832629 (35207949) + piggyBac-N5B_DR   DNA/PiggyBac?             1    341  (1397)  883193  
   407    8.9  8.7  2.7  chr15             12832631 12832699 (35207879) + piggyBac-N5B_DR   DNA/PiggyBac?           430    502  (1236)  883194  
   207   22.4  0.0  0.0  chr15             12832706 12832754 (35207824) C hAT-N152_DR       DNA/hAT-Blackjack     (243)     87      39  883195 *
   884   14.1 26.8  0.8  chr15             12832719 12832938 (35207640) C TE-X-1B_DR        DNA                   (882)    527     251  883196  
   238   15.9  4.8  0.0  chr15             12832911 12832973 (35207605) + TE-X-13_DR        Unknown                1375   1440   (985)  883197 *
   257   22.8  6.5  1.0  chr15             12832922 12832938 (35207640) C MuDR-2_DR         DNA/MULE-MuDR        (8528)  15405   15384  883198  
   835    6.2  0.0  0.0  chr15             12832939 12833050 (35207528) + TDR16             DNA/Merlin                1    112   (201)  883199  
   364   18.7  2.3 10.7  chr15             12832944 12833075 (35207503) + EnSpm-N59_DR      DNA/CMC-EnSpm?         2929   3050   (619)  883200 *
  1918   18.0  0.5 24.5  chr15             12833413 12834075 (35206503) C DNA-X-13_DR       DNA                    (32)    770     236  883201  
  1163    8.2  2.2  1.1  chr15             12834081 12834264 (35206314) + hAT-N161_DR       DNA/hAT-Ac                1    186   (638)  883202  
  2202    6.2  1.9  0.0  chr15             12834270 12834576 (35206002) + TDR16             DNA/Merlin                1    313     (0)  883203  
   675   10.3  0.0  5.6  chr15             12834577 12834689 (35205889) C DNA-X-4_DR        DNA                   (993)    252     146  883204  
   417   22.2  5.0  1.0  chr15             12834676 12834775 (35205803) C DNA6-10_DR        DNA                  (3866)   2840    2737  883205 *
  1428   10.9  0.5  0.0  chr15             12834699 12834891 (35205687) + hAT-N141_DR       DNA/hAT-Charlie           1    194     (0)  883206  
   299   28.3  0.0  0.0  chr15             12834892 12834927 (35205651) + DNA6-10_DR        DNA                    2813   2848  (3858)  883207 *
   492   23.8  7.8  7.8  chr15             12834892 12834909 (35205669) + hAT-N22B_DR       DNA/hAT-Ac              851   1012   (367)  883208  
   600    8.4 12.5  0.9  chr15             12835265 12835360 (35205218) + piggyBac-N5B_DR   DNA/PiggyBac?           516    622  (1116)  883209  
   246   25.0 12.0  0.0  chr15             12836370 12836461 (35204117) C EnSpm-N21_DR      DNA/CMC-EnSpm          (26)    453     351  883210  
   282   29.4 12.8  3.4  chr15             12836474 12836502 (35204076) C DNA-N43_DR        DNA/TcMar-Fot1        (264)    790     707  883211  
   514   10.4  2.2  2.9  chr15             12836503 12836641 (35203937) + Harbinger-N17_DR  DNA/PIF-Harbinger       275    412  (1233)  883212 *
  1697   18.1  5.4  6.2  chr15             12836547 12837117 (35203461) + Zisupton-6_DR     DNA/Zisupton           8789   9355 (12761)  883213  
   282   29.4 12.8  3.4  chr15             12836642 12836691 (35203887) C DNA-N43_DR        DNA/TcMar-Fot1        (264)    706     553  883211 *
   624   16.2  1.1  2.3  chr15             12836967 12837143 (35203435) + Penelope-1_DR     LINE/Penelope          4000   4174   (272)  883214  
   236   10.5  0.0  4.2  chr15             12837060 12837143 (35203435) + CryptonV-N4_DR    DNA/Crypton-V          3798   3877  (9616)  883215 *
   275   10.0 12.0  0.0  chr15             12837144 12837193 (35203385) + hAT-N157_DR       DNA/hAT-Ac                1     56  (1501)  883216 *
  1715    6.9  6.0  3.9  chr15             12837193 12837492 (35203086) + hAT-N157_DR       DNA/hAT-Ac             1097   1402   (155)  883217  
   403    9.7  0.7  4.4  chr15             12837447 12837586 (35202992) C Mariner-N5C_DR    DNA/TcMar            (6376)   1545    1411  883218 *
   412   11.0  0.1  1.2  chr15             12837476 12837599 (35202979) + DNA8-25_DR        DNA                     612    715  (3252)  883219 *
   494    6.0  0.0 15.1  chr15             12837489 12837587 (35202991) C Dada-U6_DR        DNA/Dada             (8096)    867     782  883220  
   314   21.9  0.0  8.1  chr15             12837588 12837612 (35202966) C hAT-2_DR          DNA/hAT-Charlie        (73)   2431    2340  883221  
  1069   20.4  8.7  8.1  chr15             12837760 12838175 (35202403) C Copia-11C_DR-LTR  LTR/Gypsy?              (0)    436      19  883222  
   463   13.3  0.0  2.2  chr15             12838194 12838285 (35202293) C DNA11TA1B_DR      DNA/CMC-EnSpm          (23)    180      91  883223  
  6867    3.7  0.0  0.0  chr15             12838287 12839088 (35201490) C DNA25TWA2_DR      DNA                     (0)    802       1  883224  
   282    7.5  0.0  0.0  chr15             12839055 12839094 (35201484) + EnSpm-N10_DR      DNA/CMC-EnSpm          4099   4138  (5170)  883225 *
   388    8.9 10.0  4.0  chr15             12839089 12839158 (35201420) C DNA11TA1B_DR      DNA/CMC-EnSpm         (111)     92      19  883223  
   431   15.8  0.0  0.9  chr15             12839847 12839955 (35200623) + EnSpm-8_DR        DNA/CMC-EnSpm          1201   1308  (8133)  883226 *
   791   10.2  0.0  0.8  chr15             12839864 12839992 (35200586) + DNA9-3_DR         DNA/MULE-MuDR?         9505   9632  (1747)  883227  
   730   16.9  0.0  0.0  chr15             12839872 12840007 (35200571) + hAT-N131_DR       DNA/hAT-Ac              194    329  (1735)  883228 *
   324   23.5  1.2  0.0  chr15             12839936 12840016 (35200562) + ENSPM-6_DR        DNA/CMC-EnSpm         13947  14028 (18588)  883229 *
  1705   15.8 33.4  0.7  chr15             12840446 12841026 (35199552) + LOOPERN3B_DR      DNA/Kolobok-T2            1    770   (279)  883230  
   204   11.5  6.6  0.0  chr15             12841095 12841155 (35199423) C ZFERV-2-I_DR      LTR/ERV1            (10334)    230     166  883231  
   337   22.0 10.1  2.8  chr15             12841203 12841370 (35199208) + ASAT_CY           Satellite                 1    180    (82)  883232  
   244   11.1  7.8  1.5  chr15             12841485 12841507 (35199071) C ENSPM-6_DR        DNA/CMC-EnSpm       (10776)  21840   21773  883233  
   298    4.9  0.0  0.0  chr15             12841508 12841545 (35199033) C Merlin-1_DR       DNA/Merlin           (7899)   2628    2591  883234  
  1448   12.6  1.2  2.5  chr15             12841546 12841790 (35198788) + DIRS1b_DR         LTR/DIRS                  1    242  (5813)  883235  
 12916    2.4  6.4  0.5  chr15             12841792 12843445 (35197133) + DIRS1b_DR         LTR/DIRS                510   2261  (3794)  883236  
 10681    5.4  1.7  0.6  chr15             12843443 12844833 (35195745) + DIRS1b_DR         LTR/DIRS               4650   6055     (0)  883237 *
   804    5.6  3.9  2.3  chr15             12844926 12845053 (35195525) + Mariner-N38_DR    DNA/TcMar-Tc1           357    486    (61)  883238  
   542   10.5  3.8 12.4  chr15             12844937 12845067 (35195511) C DNA2-7_DR         DNA                  (7140)   2510    2390  883239 *
  6465   11.8 11.1  7.2  chr15             12845090 12846501 (35194077) C DNA-X-3_DR        DNA                    (10)   1464       2  883240  
   464    6.8  0.4  0.9  chr15             12846478 12846489 (35194089) C Zisupton-7_DR     DNA/Zisupton         (5602)  11480   11425  883241 *
   378    7.4  4.5  3.5  chr15             12846490 12846601 (35193977) + DNA-N43_DR        DNA/TcMar-Fot1          517    629   (425)  883242 *
   392   12.4  0.0  3.8  chr15             12846519 12846627 (35193951) + Helitron-2_DR     RC/Helitron            6013   6117 (21295)  883243  
   301   19.7  2.5  2.5  chr15             12846530 12846649 (35193929) + Gypsy-23-LTR_DR   LTR/Gypsy               556    675   (541)  883244 *
   674   10.8 13.5  0.0  chr15             12846607 12846717 (35193861) C TDR2              DNA/TcMar-Tc1         (601)    336     211  883245  
   255   18.8 11.3  2.6  chr15             12846765 12846835 (35193743) C LTR5B_DR          LTR                     (7)   1382    1306  883246 *
   362   10.8  0.0  0.0  chr15             12846827 12846891 (35193687) C IS3EU-4_DR        DNA/IS3EU             (852)  14177   14113  883247 *
   444   25.6 14.3  4.2  chr15             12846837 12847158 (35193420) + Zisupton-6_DR     DNA/Zisupton           8860   9212 (12904)  883248  
   242   21.8  0.0  6.0  chr15             12846892 12846904 (35193674) + EnSpm-N2_DR       DNA/CMC-EnSpm          2940   2990  (1025)  883249 *
   527   19.6 15.5  2.1  chr15             12846922 12846948 (35193630) C hAT-N21_DR        DNA/hAT-Charlie       (844)   1002     878  883250  
   753   18.8  5.5  0.9  chr15             12846949 12846994 (35193584) C Helitron-N2_DR    RC/Helitron          (1345)   1118    1000  883251  
   901   12.0  0.0  0.7  chr15             12846995 12847145 (35193433) C Mariner-N38_DR    DNA/TcMar-Tc1         (370)    177      28  883252  
   639   18.7  9.4  1.7  chr15             12846998 12847220 (35193358) C hAT-N21B_DR       DNA/hAT-Ac            (420)    881     642  883253 *
   753   18.8  5.5  0.9  chr15             12847146 12847176 (35193402) C Helitron-N2_DR    RC/Helitron          (1345)    999     914  883251  
   527   19.6 15.5  2.1  chr15             12847177 12847218 (35193360) C hAT-N21_DR        DNA/hAT-Charlie       (844)    877     667  883250  
   201   25.0  0.0  0.0  chr15             12847830 12847881 (35192697) + LTR-19_DR-LTR     LTR                     300    351  (1011)  883254 *
   249   19.0  0.0  1.7  chr15             12847844 12847902 (35192676) C hAT-N48C_DR       DNA/hAT-Ac            (557)   1742    1685  883255  
   243   20.0  2.9  0.0  chr15             12847903 12847915 (35192663) C EnSpm-7_DR        DNA/CMC-EnSpm        (3896)   7118    7061  883256  
   627   18.2  0.0  3.5  chr15             12849127 12849290 (35191288) C DNA11TA1_DR       DNA/CMC-EnSpm           (0)    203      54  883257 *
  1487   17.3  5.4  2.9  chr15             12849261 12849594 (35190984) C Helitron-2_DR     RC/Helitron          (3567)  23845   23504  883258  
  1068   17.5  0.0 26.7  chr15             12849309 12849635 (35190943) C DNA6-6_DR         DNA                  (6770)   4511    4254  883259 *
  4131   11.4  6.6  1.8  chr15             12849864 12850557 (35190021) C TDR2              DNA/TcMar-Tc1           (0)    937     211  883260  
  5387   13.1  2.5 10.4  chr15             12850605 12851707 (35188871) C LTR5B_DR          LTR                     (7)   1382     359  883261  
   289    5.4  0.0  0.0  chr15             12851745 12851781 (35188797) + Merlin-1_DR       DNA/Merlin             2531   2567  (7960)  883262 *
   342   13.5  6.8  0.0  chr15             12851749 12851822 (35188756) + Merlin-1_DR       DNA/Merlin             2139   2217  (8310)  883263  
   281    7.8  1.3  0.0  chr15             12851781 12851857 (35188721) + EnSpm-N11_DR      DNA/CMC-EnSpm           506    583  (4770)  883264 *
   256   12.8  4.2  0.0  chr15             12851786 12851831 (35188747) C EnSpm-N25_DR      DNA/CMC-EnSpm        (2118)   2565    2484  883265 *
   328    7.2  1.8  1.8  chr15             12851833 12851889 (35188689) + ENSPM-6_DR        DNA/CMC-EnSpm         21762  21818 (10798)  883266 *
   344    5.8  3.9  0.0  chr15             12851841 12851892 (35188686) + hAT-N21B_DR       DNA/hAT-Ac             1055   1108   (193)  883267  
   234   12.8  6.2  2.0  chr15             12851858 12851876 (35188702) C EnSpm-N31_DR      DNA/CMC-EnSpm?        (395)    694     595  883268 *
  7909    2.7 13.0  0.1  chr15             12851890 12852902 (35187676) C Harbinger3N_DR    DNA/PIF-Harbinger       (0)   1144       1  883269  
   959    4.8  0.0  0.0  chr15             12852903 12853024 (35187554) + Mariner-N38_DR    DNA/TcMar-Tc1           426    547     (0)  883270  
   840    7.0  3.9  0.0  chr15             12852911 12853039 (35187539) C hAT-N164_DR       DNA/hAT-Tip100       (1088)    952     819  883271 *
   265    7.9  2.6  0.0  chr15             12853020 12853057 (35187521) + CryptonV-N2_DR    DNA/Crypton-V         15604  15642   (996)  883272 *
  1352   15.2 27.6  2.3  chr15             12853028 12853059 (35187519) C Merlin-1_DR       DNA/Merlin           (1482)   9045    8868  883273  
  1786    9.7  0.4  1.2  chr15             12853060 12853309 (35187269) C SINE2-3_DR        SINE/tRNA-V-RTE       (120)    248       1  883274  
  1352   15.2 27.6  2.3  chr15             12853310 12853347 (35187231) C Merlin-1_DR       DNA/Merlin           (1482)   8867    8639  883273  
  3612    3.6 10.1  0.0  chr15             12854237 12854712 (35185866) C Gypsy101-LTR_DR   LTR/Gypsy               (0)    524       1  883275  
 35799    4.8  0.0  0.0  chr15             12854716 12859011 (35181567) C Gypsy101-I_DR     LTR/Gypsy               (9)   4296       1  883275  
  3645    3.4 10.1  0.0  chr15             12859012 12859487 (35181091) C Gypsy101-LTR_DR   LTR/Gypsy               (0)    524       1  883275  
  1312   12.2  1.7  2.1  chr15             12859733 12859967 (35180611) C Mariner-N19_DR    DNA/TcMar-ISRm11       (59)   1427    1194  883276  
  2316    9.0  0.0  1.2  chr15             12859968 12860293 (35180285) + SINE2-3_DR        SINE/tRNA-V-RTE          47    368     (0)  883277  
  1694   19.0  1.6  2.9  chr15             12860294 12860347 (35180231) C DNA6-6_DR         DNA                  (4130)   7151    6777  883278  
   214   17.2  0.0 14.3  chr15             12860298 12860385 (35180193) + hAT-N81_DR        DNA/hAT-Charlie         542    618   (210)  883279 *
   973   13.6  1.0 10.0  chr15             12860341 12860536 (35180042) C Mariner-N19_DR    DNA/TcMar-ISRm11      (285)   1201    1022  883276  
  1498    6.4 38.5  0.4  chr15             12860557 12860933 (35179645) C Mariner-N38_DR    DNA/TcMar-Tc1          (27)    520       1  883280  
   950   12.5  4.9 16.6  chr15             12860934 12860967 (35179611) C MuDR-2_DR         DNA/MULE-MuDR        (8121)  15812   15808  883281  
   501   14.7 17.8  2.4  chr15             12860935 12861080 (35179498) C Mariner-N19_DR    DNA/TcMar-ISRm11      (722)    764     597  883276 *
   389   11.2  4.4  5.7  chr15             12861045 12861080 (35179498) + EnSpm-N48B_DR     DNA/CMC-EnSpm          5353   5401  (1558)  883282 *
   419    9.4  1.2  0.0  chr15             12861081 12861165 (35179413) + Ginger1-N1_DR     DNA/Ginger-1           2296   2381   (277)  883283 *
   876   15.7  0.0  0.0  chr15             12861082 12861089 (35179489) + (TGGA)n           Simple_repeat             1     20   (210)  883284  
  1036    9.4  1.3  0.0  chr15             12861090 12861238 (35179340) + Polinton-4_DR     DNA/Maverick          12544  12694  (7593)  883285  
   389   11.2  4.4  5.7  chr15             12861166 12861203 (35179375) + EnSpm-N48B_DR     DNA/CMC-EnSpm          5402   5456  (1503)  883282 *
   876   15.7  0.0  0.0  chr15             12861239 12861311 (35179267) + (TGGA)n           Simple_repeat            21    230     (0)  883284  
   397   23.9  4.4  0.8  chr15             12861418 12861531 (35179047) C SAT-10_DR         Satellite             (310)   1288    1171  883286 *
   545   17.9  3.8  0.0  chr15             12861431 12861536 (35179042) C TE-X-16_DR        DNA/Crypton-A         (243)    110       1  883287  
   916   11.3  1.3  1.3  chr15             12862108 12862260 (35178318) C EnSpm-N21_DR      DNA/CMC-EnSpm          (14)    465     313  883288 *
  1372   11.5  3.9  0.0  chr15             12862255 12862462 (35178116) C hAT-N38_DR        DNA/hAT-hAT6          (813)    216       1  883289  
  1613   10.3 10.7  0.0  chr15             12862463 12862713 (35177865) C TC1DR3            DNA/TcMar-Tc1         (215)   1010     733  883290  
 18165    4.3  1.2  1.8  chr15             12862714 12865120 (35175458) C DNA8-4_DR         DNA/hAT-Charlie         (0)   2395       1  883291  
   820    9.8  4.9  0.0  chr15             12865121 12865242 (35175336) C TC1DR3            DNA/TcMar-Tc1         (485)    740     613  883290 *
  1802    9.8  5.6  1.1  chr15             12865241 12865507 (35175071) C TC1DR3            DNA/TcMar-Tc1         (946)    279       1  883290  
   233   21.4  6.8  4.0  chr15             12865508 12865550 (35175028) + Merlin-2_DR       DNA/Merlin             4902   4946  (8975)  883292  
   483   19.8 19.1  0.5  chr15             12866810 12866987 (35173591) C Merlin-N3_DR      DNA/Merlin             (19)    236      26  883293  
   470   15.7  7.5  0.0  chr15             12866972 12867105 (35173473) + hAT-2_DR          DNA/hAT-Charlie        2310   2453    (83)  883294 *
   572   11.6  0.0  0.0  chr15             12866998 12867109 (35173469) C Zisupton-6_DR     DNA/Zisupton        (13616)   8500    8389  883295  
   258   19.9  0.7 12.2  chr15             12867004 12867014 (35173564) C P-1_DR            DNA/P                (2606)   7362    7320  883296 *
   403   13.3  0.9 17.0  chr15             12867015 12867123 (35173455) C Helitron-2_DR     RC/Helitron         (21081)   6331    6238  883297 *
   472   22.4  0.9  3.7  chr15             12867027 12867137 (35173441) C IS3EU-4_DR        DNA/IS3EU             (862)  14167   14060  883298  
   334   22.9  1.5  0.0  chr15             12867110 12867121 (35173457) + Penelope-1_DR     LINE/Penelope          4065   4157   (289)  883299 *
   258   19.9  0.7 12.2  chr15             12867124 12867140 (35173438) C P-1_DR            DNA/P                (2606)   7319    7240  883296 *
   276   23.7  2.9  3.3  chr15             12867138 12867193 (35173385) + DNA-6-N5B_DR      DNA                    2431   2744  (6906)  883300  
  1955    9.0  7.0  2.2  chr15             12867368 12867708 (35172870) + Mariner-N38_DR    DNA/TcMar-Tc1           179    535    (12)  883301  
   865   10.9 19.9  0.0  chr15             12867760 12867915 (35172663) C Tc1-4_DR          DNA/TcMar-Tc1         (568)   1004     818  883302  
  2139    4.3  0.0  0.0  chr15             12867916 12868170 (35172408) C HATN8_DR          DNA/Zisupton            (0)    255       1  883303  
  1819   11.4  0.4  0.0  chr15             12868171 12868432 (35172146) C Tc1-4_DR          DNA/TcMar-Tc1         (748)    824     562  883302  
  2605    9.8 12.2  1.9  chr15             12868433 12868909 (35171669) C hAT-N61_DR        DNA/hAT-Tip100          (0)    525       1  883304  
  2749   15.0  3.4  3.6  chr15             12868910 12869468 (35171110) C Tc1-4_DR          DNA/TcMar-Tc1        (1003)    569      12  883302  
   316   23.1 13.0  0.6  chr15             12870540 12870700 (35169878) C Helitron-N5_DR    RC/Helitron           (328)   9181    9001  883305  
  2191   10.1  1.2  0.6  chr15             12870778 12871097 (35169481) + hAT-N48_DR        DNA/hAT-Ac                1    322  (1341)  883306  
  5789    6.3  5.9  0.0  chr15             12871098 12871910 (35168668) C hAT-N29_DR        DNA/hAT                 (0)   1580     720  883307  
  2374    6.8 15.2  0.5  chr15             12871914 12872268 (35168310) + DNA-2-2_DR        DNA                       1    407     (0)  883308  
   695    5.6  5.5  1.8  chr15             12872269 12872377 (35168201) C hAT-N29_DR        DNA/hAT               (865)    715     603  883307  
  3152    5.1  0.0  0.2  chr15             12872378 12872791 (35167787) C DNA-2-30B_DR      DNA                     (0)    413       1  883309  
  4160    6.8  5.2  1.2  chr15             12872792 12873372 (35167206) C hAT-N29_DR        DNA/hAT               (976)    604       1  883307  
  8894    7.5  4.6  1.5  chr15             12873378 12874672 (35165906) + hAT-N48_DR        DNA/hAT-Ac              320   1653    (10)  883310  
  2399   13.3 20.5  1.9  chr15             12874677 12875158 (35165420) + Kolobok-4N1_DR    DNA/Kolobok-T2            3    572  (1097)  883311  
  4320   13.8  7.0  6.1  chr15             12875159 12876089 (35164489) C hAT-N38_DR        DNA/hAT-hAT6            (0)   1029      91  883312  
  4005   11.9 14.0  0.7  chr15             12876121 12876913 (35163665) C DNA-2-11_DR       DNA/TcMar-Fot1         (91)    898       1  883313  
   211   20.6  2.6 14.7  chr15             12877025 12877075 (35163503) + CryptonV-3_DR     DNA/Crypton-V          2719   2820 (20633)  883314  
   320   13.1  1.6  3.2  chr15             12877076 12877138 (35163440) C DNA11TA1B_DR      DNA/CMC-EnSpm           (0)    203     142  883315  
  2560    8.9 13.7  0.0  chr15             12877161 12877563 (35163015) + piggyBac-N1_DR    DNA/PiggyBac            547   1004     (1)  883316  
   740   13.6  0.0 10.6  chr15             12877564 12877718 (35162860) C DNA11TA1B_DR      DNA/CMC-EnSpm          (63)    140       1  883315  
   376   25.1  5.2  5.7  chr15             12877719 12877818 (35162760) C HATN16_DR         DNA/hAT-Charlie       (131)    813     715  883317 *
   517    6.7  3.3  0.0  chr15             12877700 12877819 (35162759) + Polinton-4N1_DR   DNA/Maverick           4718   4841  (5595)  883318  
   249   15.0  0.0 14.6  chr15             12877756 12877849 (35162729) C DNA9-5_DR         DNA                  (1838)   3089    3008  883319 *
   863   23.3  3.6  1.8  chr15             12878010 12878232 (35162346) C SINE2-2_DR        SINE/tRNA-Core-RTE     (88)    241      15  883320  
   238   27.6  0.0  0.0  chr15             12878182 12878239 (35162339) C tRNA-Arg-AGA      tRNA                   (13)     63       6  883321 *
   445    9.7  1.4  2.7  chr15             12878475 12878548 (35162030) + Kolobok-N11_DR    DNA/Kolobok-T2          149    221   (250)  883322  
  5064   10.3  2.2  0.9  chr15             12878616 12879390 (35161188) + DNA-AT-2_DR       DNA                       1    785   (656)  883323  
   245   25.2  1.6 10.5  chr15             12879386 12879406 (35161172) C DIRS-6B_DR        LTR/Ngaro             (197)   6873    6762  883324 *
   659   11.9  0.0  0.0  chr15             12879407 12879507 (35161071) C SINE2-3_DR        SINE/tRNA-V-RTE       (193)    175      75  883325  
   630   13.1  2.8  0.0  chr15             12879413 12879519 (35161059) C EnSpm-N10_DR      DNA/CMC-EnSpm        (5760)   3548    3439  883326 *
   728   22.0 19.8  2.2  chr15             12879529 12879876 (35160702) C Kolobok-N11_DR    DNA/Kolobok-T2         (63)    408       1  883327  
   233   19.1  0.0  6.9  chr15             12879860 12879876 (35160702) + hAT-N183_DR       DNA/hAT-Ac              318    330  (1665)  883328 *
   243   16.0  0.0  0.0  chr15             12879877 12879926 (35160652) C Kolobok-N10B_DR   DNA/Kolobok             (0)    271     222  883329  
  5324   10.1 25.4  0.4  chr15             12879983 12880963 (35159615) C TC1DR3            DNA/TcMar-Tc1           (0)   1225       1  883330  
   378   19.8 18.7  8.6  chr15             12881977 12882147 (35158431) + DNA-X-5_DR        DNA/hAT                 664    850   (371)  883331  
   324   25.7  0.0  0.0  chr15             12882329 12882402 (35158176) C DNA-X-2_DR        DNA                   (523)    293     220  883332 *
   365   11.9  1.2  0.0  chr15             12882378 12882461 (35158117) C Merlin-1_DR       DNA/Merlin           (9371)   1156    1072  883333  
   236    9.3  4.0  0.0  chr15             12882396 12882470 (35158108) + ENSPM-6_DR        DNA/CMC-EnSpm         20501  20578 (12038)  883334 *
   313    2.6  0.0  0.0  chr15             12882406 12882481 (35158097) + DNA-8-7_DR        DNA/hAT-Tip100          922    997    (52)  883335  
   303   13.3  6.2  0.0  chr15             12882409 12882521 (35158057) C Dada-U6_DR        DNA/Dada             (1792)   7171    7052  883336 *
   408   19.9 33.8  0.0  chr15             12882486 12882502 (35158076) C DNA-X-2_DR        DNA                   (602)    214     154  883332  
   348   22.1  9.5  0.0  chr15             12882503 12882597 (35157981) C L1-58_DR          LINE/L1              (1544)    306     203  883337  
   408   19.9 33.8  0.0  chr15             12882598 12882636 (35157942) C DNA-X-2_DR        DNA                   (602)    153       1  883332  
  2931   15.7 13.2  4.0  chr15             12882831 12883514 (35157064) + Harbinger3N_DR    DNA/PIF-Harbinger       401   1144     (0)  883338  
   204   19.0  6.2  3.0  chr15             12883525 12883589 (35156989) C REX1-2_DR         LINE/Rex-Babar       (2029)   1333    1267  883339  
   215   13.5  2.7  0.0  chr15             12884094 12884130 (35156448) + Mariner-N31_DR    DNA/TcMar-Tc1           503    540     (0)  883340  
   345    6.8  0.0  0.0  chr15             12884933 12884976 (35155602) + TDR13             DNA                       1     44   (728)  883341  
   296   16.3  4.1  0.0  chr15             12884967 12885015 (35155563) + TDR13C            DNA                      71    121   (559)  883342 *
  6111   11.3  7.9  4.3  chr15             12885017 12886235 (35154343) C hAT-N92_DR        DNA/hAT-Ac              (1)   1574     314  883343  
  1247   11.0  1.6  0.0  chr15             12886243 12886424 (35154154) C Harbinger3_DR     DNA/PIF-Harbinger       (0)   3599    3415  883344  
   201    0.0  0.0  0.0  chr15             12886425 12886448 (35154130) + IS3EU-5_DR        DNA/IS3EU                 1     24  (8264)  883345  
  2779    6.8  2.0 13.2  chr15             12886449 12886954 (35153624) + Copia6-LTR_DR     LTR/Gypsy?                1    456     (0)  883346  
   495    3.2  0.0  0.0  chr15             12886955 12887016 (35153562) + IS3EU-5_DR        DNA/IS3EU                19     80  (8208)  883347  
  1339   17.2  9.2  1.6  chr15             12887027 12887309 (35153269) + TDR13             DNA                     469    772     (0)  883348  
   215   16.0 12.0  0.0  chr15             12888536 12888585 (35151993) + MOSAT_DR          Satellite               104    159  (1928)  883349 *
   218   13.5  4.9  1.1  chr15             12888548 12888600 (35151978) + Helitron-N5_DR    RC/Helitron            5899   5989  (3520)  883350  
  5617    2.8  0.8  0.3  chr15             12888621 12889291 (35151287) C HarbingerN2_DR    DNA/PIF-Harbinger       (0)    674       1  883351  
  3240    9.4  1.5  1.1  chr15             12889468 12889931 (35150647) + EnSpm-N47_DR      DNA/CMC-EnSpm?         1606   2071   (946)  883352  
  2259   14.1  9.1 18.0  chr15             12889932 12890183 (35150395) + hAT-N49_DR        DNA/hAT-Ac              450   1111     (0)  883353  
  1898    9.5 14.0  1.7  chr15             12890196 12890623 (35149955) + Mariner-N31_DR    DNA/TcMar-Tc1             1    480    (60)  883354 *
  3806    6.6 20.2  6.6  chr15             12890272 12891047 (35149531) + EnSpm-N47_DR      DNA/CMC-EnSpm?         2143   3017     (0)  883355  
  7226   11.3  5.4  1.9  chr15             12891061 12892419 (35148159) + P-1N3_DR          DNA/P                     1   1687     (0)  883356  
   202    0.0  0.0 10.7  chr15             12892420 12892446 (35148132) C CR1-10_DR         LINE/L2               (305)   1979    1956  883357 *
   287   19.3  8.4  8.4  chr15             12892438 12892556 (35148022) C DNA2-14_DR        DNA                   (754)   6868    6750  883358 *
   618   22.0 13.5  3.5  chr15             12892465 12892723 (35147855) + Copia-11F_DR-LTR  LTR/Gypsy?               10    293   (175)  883359  
   498   10.0  0.0  1.8  chr15             12892673 12892784 (35147794) C EnSpm-N14_DR      DNA/CMC-EnSpm         (910)   3670    3561  883360 *
   423    4.0  0.8  0.0  chr15             12892695 12892818 (35147760) + Zisupton-7_DR     DNA/Zisupton          11414  11538  (5544)  883361 *
   461   23.4 15.2  3.6  chr15             12892724 12892758 (35147820) C Copia-11J_DR-LTR  LTR/Gypsy?              (0)    397     116  883362  
   860   16.9  4.8  1.6  chr15             12892793 12892978 (35147600) + Copia-11F_DR-LTR  LTR/Gypsy?              254    445     (0)  883359  
   244   28.7 11.7  3.9  chr15             12892979 12893012 (35147566) + EnSpm-N22_DR      DNA/CMC-EnSpm          1083   1132   (389)  883363  
  8885    6.8  2.6  0.8  chr15             12893178 12894459 (35146119) + Merlin-N4_DR      DNA/Merlin                1   1305     (0)  883364  
   391   26.7 13.9  0.0  chr15             12895180 12895344 (35145234) C Kolobok-N10_DR    DNA/Kolobok           (337)    306     119  883365  
   206    4.0  0.0  0.0  chr15             12895449 12895473 (35145105) C Kolobok-N10B_DR   DNA/Kolobok             (0)    271     247  883366  
   297   17.0  3.8  0.0  chr15             12895484 12895536 (35145042) C DNA-5-4_DR        DNA                     (0)   1072    1018  883367  
  1477    4.1  0.0  3.0  chr15             12895537 12895739 (35144839) C hAT-N79_DR        DNA/hAT-Ac              (0)   2089    1893  883368 *
  1484   10.8  0.7  6.2  chr15             12895738 12896009 (35144569) C hAT-30N1_DR       DNA/hAT-Ac            (350)   1683    1435  883369  
  2132    7.4 12.4  4.2  chr15             12896012 12896390 (35144188) C hAT-N72_DR        DNA/hAT-hobo?           (0)    890     482  883370  
  3282   10.3  3.4  2.1  chr15             12896396 12896959 (35143619) C hAT-30N1_DR       DNA/hAT-Ac            (870)   1163     593  883369  
   274   13.1 11.1  2.9  chr15             12896954 12897016 (35143562) C CryptonV-N3_DR    DNA/Crypton-V       (11135)   9528    9461  883371 *
  4129    7.6  5.9  0.2  chr15             12896967 12897557 (35143021) C hAT-N79_DR        DNA/hAT-Ac           (1464)    625       1  883372  
  1898   17.1  5.7  5.2  chr15             12897571 12897990 (35142588) C DNA-5-4_DR        DNA                    (89)    983     562  883367  
   339   21.0  2.5  0.0  chr15             12897927 12898007 (35142571) + RTEX-5_DR         LINE/RTE-X             5551   5633   (264)  883373 *
  3496   17.6 16.7  0.7  chr15             12898008 12899299 (35141279) + Gypsy138-I_DR     LTR/Gypsy              2744   4586  (6824)  883374  
   591   11.7 10.6  0.0  chr15             12899338 12899431 (35141147) C TDR22             DNA                     (0)   1255    1152  883375 *
   831   25.0  0.0  0.0  chr15             12899427 12899598 (35140980) C TDR22             DNA                  (1080)    175       4  883376  
  1270   18.2 18.1  0.2  chr15             12899599 12899989 (35140589) C DNA-5-4_DR        DNA                   (520)    552      89  883367  
   290   24.5  4.5  5.4  chr15             12899979 12900090 (35140488) + CryptonV-N4_DR    DNA/Crypton-V         12015  12125  (1368)  883377 *
  1120   20.8  4.9  1.5  chr15             12899991 12900254 (35140324) C Kolobok-N10C_DR   DNA/Kolobok            (53)    291      19  883378  
   279    5.6  0.0  0.0  chr15             12900923 12900958 (35139620) C TC1DR3B           DNA/TcMar-Tc1           (1)    888     853  883379 *
  6132    9.7  2.9  0.2  chr15             12900944 12901833 (35138745) C TC1DR3            DNA/TcMar-Tc1         (222)   1003     103  883380  
   259   21.6  0.0  0.0  chr15             12900959 12900972 (35139606) C Merlin-2_DR       DNA/Merlin           (9020)   4900    4851  883381 *
  1868   17.4  8.5  1.0  chr15             12901830 12902195 (35138383) C HarbingerN6_DR    DNA/PIF-Harbinger       (0)    393       1  883382  
   648    6.1 12.2  0.0  chr15             12902196 12902292 (35138286) C TC1DR3            DNA/TcMar-Tc1        (1116)    109       1  883383  
   210   23.1  1.9  0.0  chr15             12902263 12902314 (35138264) C DNA8-26_DR        DNA                  (2995)   1535    1483  883384 *
   473   23.1  3.9  5.2  chr15             12902489 12902643 (35137935) + Helitron-4_DR     RC/Helitron           16302  16454 (15414)  883385 *
  2210   20.5  4.0 20.0  chr15             12902507 12902964 (35137614) + Merlin-1_DR       DNA/Merlin             4333   5208  (5319)  883386  
  2265   14.1  3.7  8.7  chr15             12902965 12903530 (35137048) + Helitron-N3_DR    RC/Helitron            1534   2073   (943)  883387  
   283   16.6 14.3  1.8  chr15             12904314 12904411 (35136167) + EnSpm-8_DR        DNA/CMC-EnSpm          7674   7783  (1658)  883388 *
   437   13.9 12.8  0.0  chr15             12904326 12904411 (35136167) + ANGEL             DNA/Kolobok               1     97   (212)  883389  
   212   28.7 11.9  0.0  chr15             12904412 12904425 (35136153) C IS3EU-4_DR        DNA/IS3EU           (10448)   4580    4469  883390 *
   226   13.6  4.5  0.0  chr15             12904421 12904464 (35136114) C EnSpm-17_DR       DNA/CMC-EnSpm        (6525)   2751    2706  883391  
   223    8.6  0.0  0.0  chr15             12904437 12904471 (35136107) + IS3EU-2_DR        DNA/IS3EU             15343  15377  (2918)  883392 *
  2909   15.7  8.7  0.5  chr15             12904486 12905037 (35135541) + TDR13             DNA                       1    597   (175)  883393  
   227   15.2  0.0  0.0  chr15             12905011 12905043 (35135535) + TDR13C            DNA                     494    526   (154)  883394 *
   544   13.6  0.0  6.2  chr15             12905279 12905380 (35135198) C TDR13             DNA                     (0)    772     677  883395  
  2212    7.4  0.6  0.0  chr15             12905389 12905699 (35134879) + TDR16             DNA/Merlin                1    313     (0)  883396  
   204    5.6  2.6  5.4  chr15             12905671 12905708 (35134870) + hAT-27N1_DR       DNA/hAT-Ac              485    521   (210)  883397 *
   285    7.5  0.0  0.0  chr15             12905700 12905739 (35134839) C TDR13             DNA                   (732)     40       1  883398  
   204   11.1  0.0  0.0  chr15             12905997 12906023 (35134555) C TDR13C            DNA                   (160)    520     494  883399  
   236   13.9  5.6  0.0  chr15             12906082 12906117 (35134461) + TDR25             DNA/hAT-Charlie           1     38   (573)  883400  
  1306   18.9 13.8  3.1  chr15             12906122 12906585 (35133993) + TDR25             DNA/hAT-Charlie          98    609     (2)  883401  
  3481    8.1  6.8  6.3  chr15             12906595 12907197 (35133381) + hAT-28N1_DR       DNA/hAT-Charlie           1    606   (706)  883402  
   288   16.9  5.7  0.0  chr15             12907188 12907248 (35133330) + hAT-28N1_DR       DNA/hAT-Charlie        1255   1308     (4)  883403 *
  5157    6.3  1.2  0.1  chr15             12907426 12908106 (35132472) C hAT-32N1B_DR      DNA/hAT-Charlie         (0)    683       1  883404  
   833   21.6 10.1  4.6  chr15             12908129 12908356 (35132222) + TDR13D            DNA                     512    751    (11)  883405  
  1062   22.5  3.0  5.5  chr15             12908438 12908775 (35131803) C HarbingerN7_DR    DNA/PIF-Harbinger     (113)    365      36  883406  
   284    2.9  0.0  0.0  chr15             12908957 12908990 (35131588) C Merlin-1_DR       DNA/Merlin          (10493)     34       1  883407  
  1726   13.6  7.7  0.3  chr15             12909002 12909288 (35131290) + DNAX-10B_DR       DNA                     867   1174     (0)  883408  
   553   15.3 10.3  5.3  chr15             12909319 12909463 (35131115) C Mariner-7_DR      DNA/TcMar-Tc1         (801)    786     635  883409  
  2127   15.4  2.3  0.3  chr15             12909604 12909954 (35130624) + HE1_DR1           SINE/tRNA-V-RTE          25    382    (20)  883410  
   894   15.9  0.6  6.4  chr15             12909812 12909992 (35130586) C hAT-N167B_DR      DNA/hAT-Charlie       (189)   1384    1214  883411 *
   267   16.9  3.1  0.0  chr15             12910047 12910061 (35130517) C DNA8-7_DR         DNA/hAT-Ac            (342)    242     226  883412  
   396   18.5  8.5  4.4  chr15             12910062 12910191 (35130387) C DNA-N15_DR        DNA                     (0)    405     271  883413 *
  1437    9.1  0.9  0.9  chr15             12910184 12910393 (35130185) C CryptonV-N5_DR    DNA/Crypton-V       (11772)  12765   12556  883414  
   259   30.6  1.0  1.0  chr15             12910314 12910393 (35130185) + EnSpm-N40_DR      DNA/CMC-EnSpm          3324   3403  (1991)  883415 *
   997   12.6  1.9  5.4  chr15             12910394 12910603 (35129975) C DNA11TA1_DR       DNA/CMC-EnSpm           (0)    203       1  883416  
   208   15.0  0.0  2.5  chr15             12910615 12910655 (35129923) C hAT-N64_DR        DNA/hAT-Ac            (749)    840     801  883417 *
  1168   12.1  4.6  0.9  chr15             12910620 12910836 (35129742) C DNA-N15_DR        DNA                   (172)    233       9  883413  
   910   19.7  3.4  7.4  chr15             12910839 12911134 (35129444) + EnSpm-N13_DR      DNA/CMC-EnSpm          1716   2000 (20149)  883418 *
  1558   13.4 19.4  0.0  chr15             12910873 12911192 (35129386) + HE1_DR1           SINE/tRNA-V-RTE           5    386    (16)  883419  
   408   24.4 16.6  1.2  chr15             12911557 12911701 (35128877) C HarbingerN6_DR    DNA/PIF-Harbinger       (2)    391     225  883420  
   574    7.3  0.7  1.3  chr15             12911745 12911926 (35128652) C EnSpm-N25_DR      DNA/CMC-EnSpm        (3843)    843     747  883421  
   439   13.1  0.9  0.0  chr15             12911807 12911913 (35128665) + Helitron-2_DR     RC/Helitron           11736  11843 (15569)  883422 *
   430   12.1  3.5  0.0  chr15             12911828 12911943 (35128635) C DNA-2-32_DR       DNA/CMC-EnSpm?       (3197)   5585    5466  883423 *
   358   17.7  3.2  0.0  chr15             12911914 12911927 (35128651) C hAT-N68_DR        DNA/hAT-Ac             (30)   2999    2875  883424 *
  2053   15.2  9.1  0.9  chr15             12911924 12912321 (35128257) C DIRS-1-LTR_DR     LTR/Ngaro             (189)    433       4  883425  
   402   21.4  0.0  5.1  chr15             12912705 12912719 (35127859) + hAT-N89_DR        DNA/hAT-Ac             1068   1180   (674)  883426  
   439   18.0  0.0  4.0  chr15             12912720 12912823 (35127755) C CryptonV-N3_DR    DNA/Crypton-V       (16238)   4425    4326  883427  
  2171   14.3 15.4  2.2  chr15             12912839 12913318 (35127260) C L2-1_DR           LINE/L2                 (5)   4980    4439  883428  
   513   19.6 10.2 10.2  chr15             12913334 12913628 (35126950) + hAT-N89B_DR       DNA/hAT-Ac             1727   2021   (391)  883429  
   287   16.4  5.6  7.0  chr15             12913793 12913864 (35126714) C HarbingerN6_DR    DNA/PIF-Harbinger     (309)     84      14  883420  
  2070   15.1  7.7  1.5  chr15             12913891 12914321 (35126257) C Copia-12B_DR-LTR  LTR/Gypsy?             (10)    457       1  883430  
   413   26.4 30.7  2.0  chr15             12914463 12914664 (35125914) C Mariner-7_DR      DNA/TcMar-Tc1        (1088)    499     240  883431  
 11893   11.4  2.2  1.6  chr15             12915218 12917055 (35123523) C L1-7_DR           LINE/L1              (3892)   1855       8  883432  
  2665    8.3  1.3  1.5  chr15             12917592 12917984 (35122594) C Copia-24_DR-LTR   LTR/Gypsy?              (0)    392       1  883433  
   439    9.2  0.0  3.1  chr15             12918312 12918378 (35122200) + HATN8_DR          DNA/Zisupton              1     65   (190)  883434 *
   892   14.7  8.9  3.4  chr15             12918377 12918545 (35122033) + TDR13B            DNA                     586    763     (0)  883435  
   956   11.4 20.4  0.5  chr15             12918547 12918713 (35121865) + HATN8_DR          DNA/Zisupton             55    254     (1)  883436  
   498   18.1  3.1  2.3  chr15             12918754 12918874 (35121704) C DNA2-3_DR         DNA/Merlin              (0)   1245    1124  883437  
 40931    3.6  3.2  1.8  chr15             12918875 12925891 (35114687) + EnSpm-N44_DR      DNA/CMC-EnSpm             1   7075  (1577)  883438  
   360   25.0  1.8  5.0  chr15             12918884 12918917 (35121661) C EnSpm-N44_DR      DNA/CMC-EnSpm        (1511)   7141    6983  883439 *
  7583    3.2 12.9  0.0  chr15             12925891 12926948 (35113630) + EnSpm-N44_DR      DNA/CMC-EnSpm          7458   8652     (0)  883440  
   861   15.5  2.4  0.8  chr15             12926949 12927149 (35113429) + EnSpm-16_DR       DNA/CMC-EnSpm          7585   7765  (2019)  883441  
   987   10.4  2.5  0.0  chr15             12927150 12927312 (35113266) C DNA-TA-2_DR       DNA/CMC-EnSpm           (0)    196      30  883442  
   963   15.1  4.1  4.1  chr15             12927313 12927386 (35113192) C DNA9-3_DR         DNA/MULE-MuDR?        (804)  10570   10334  883443  
   418   14.9 12.1  2.7  chr15             12927345 12927470 (35113108) C EnSpm-16_DR       DNA/CMC-EnSpm        (1457)   8327    8207  883439 *
   280   19.3  3.5  0.0  chr15             12927635 12927691 (35112887) + hAT-N104_DR       DNA/hAT-Tip100           11     69   (461)  883444  
  1068    3.7  0.7  3.0  chr15             12928142 12928279 (35112299) C HE2_DR            SINE/tRNA-V-RTE         (0)    363     229  883445  
   741   13.3  7.7  3.7  chr15             12928280 12928290 (35112288) C ZFERV-2N2-I_DR    LTR/ERV1             (1531)   5864    5755  883446  
   250   18.5  0.0  0.0  chr15             12928411 12928475 (35112103) + DNA-6-N2_DR       DNA                    4200   4264   (792)  883447 *
   294    8.5  0.3  0.1  chr15             12928419 12928508 (35112070) + DNA-1-7_DR        DNA/PIF-Harbinger       675    759   (679)  883448 *
   295    6.9  1.1  1.2  chr15             12928436 12928526 (35112052) + hAT-N178B_DR      DNA/hAT-Ac              129    208  (1675)  883449  
   534   11.1  0.0  0.0  chr15             12928600 12928680 (35111898) + Kolobok-N2_DR     DNA/Kolobok-T2          116    196  (1175)  883450 *
  2587   12.5  6.2  1.9  chr15             12928676 12929139 (35111439) + Kolobok-N2_DR     DNA/Kolobok-T2          529   1012   (359)  883451  
  2214   14.8  3.6  2.5  chr15             12929139 12929615 (35110963) C Copia-8-LTR_DR    LTR/Gypsy?              (2)    482       1  883452 *
  2438   11.8  2.5  0.3  chr15             12929616 12929971 (35110607) + Kolobok-N2_DR     DNA/Kolobok-T2         1008   1371     (0)  883453  
   300   25.7  7.6  1.7  chr15             12931074 12931325 (35109253) C hAT-N129_DR       DNA/hAT-Ac            (319)    445     193  883454  
   203   16.6 12.2  2.2  chr15             12931599 12931627 (35108951) + hAT-N168_DR       DNA/hAT-Charlie        1109   1186   (670)  883455  
   254    9.4  1.5  6.2  chr15             12931628 12931695 (35108883) + EnSpm-N31_DR      DNA/CMC-EnSpm?          626    690   (399)  883456  
   231    7.2  0.0  3.6  chr15             12931645 12931702 (35108876) C CryptonV-N5_DR    DNA/Crypton-V        (9477)  15060   15005  883457 *
   256   14.6  2.9  2.5  chr15             12931652 12931761 (35108817) C EnSpm-N13_DR      DNA/CMC-EnSpm        (3132)  19017   18918  883458  
   203   16.6 12.2  2.2  chr15             12931703 12931721 (35108857) + hAT-N168_DR       DNA/hAT-Charlie        1187   1243   (613)  883455 *
  2149   14.7 23.8  2.9  chr15             12931736 12932311 (35108267) C DNA14-5-1_DR      DNA                     (0)    693       1  883459  
   268   16.2 20.3  0.0  chr15             12932246 12932319 (35108259) C CryptonV-N1_DR    DNA/Crypton-V        (5058)   4993    4905  883460 *
  1800    9.0  1.0  7.8  chr15             12932318 12932617 (35107961) + DNA-X-4_DR        DNA                       9    289   (956)  883461  
  1271   18.7 35.1  5.1  chr15             12932618 12933135 (35107443) C Merlin-2_DR       DNA/Merlin           (2758)  11163   10113  883462 *
  2009   10.9 25.2  1.4  chr15             12932707 12933154 (35107424) + DNA-X-4_DR        DNA                     693   1245     (0)  883463  
  8337   11.1 14.2  0.2  chr15             12933160 12934600 (35105978) + Tc1-7_DR          DNA/TcMar-Tc1             1   1642     (4)  883464  
   275   30.1  0.0  1.2  chr15             12934566 12934579 (35105999) + ENSPM-6_DR        DNA/CMC-EnSpm         13927  14009 (18607)  883465 *
   288   25.7  4.3  0.0  chr15             12934580 12934590 (35105988) C EnSpm-7_DR        DNA/CMC-EnSpm        (3853)   7181    7109  883466  
   302   15.2  0.0  0.0  chr15             12934591 12934649 (35105929) + Zisupton-6_DR     DNA/Zisupton           8494   8552 (13564)  883467 *
   365    5.7  0.0  0.0  chr15             12934599 12934651 (35105927) + DNA8-26_DR        DNA                    1462   1514  (3016)  883468  
   205    6.8 15.9  0.0  chr15             12934625 12934668 (35105910) C Helitron-2_DR     RC/Helitron          (3235)  24177   24127  883469 *
   321   18.1  2.1 12.8  chr15             12934880 12934974 (35105604) + hAT-N129_DR       DNA/hAT-Ac              357    442   (322)  883470  
   236   21.6 16.9  4.6  chr15             12934933 12935068 (35105510) + DNA-6-N1_DR       DNA                     556    707     (1)  883471 *
  1069   17.2  6.4  0.4  chr15             12935798 12936021 (35104557) + DNAX-16_DR        DNA                     160    397    (26)  883472  
  3842   15.9  5.9  6.0  chr15             12936022 12936868 (35103710) C DNA-TTAA-3_DR     DNA                     (0)   1179     334  883473  
  3575   14.8  4.8  0.8  chr15             12936911 12937542 (35103036) C Kolobok-4N1_DR    DNA/Kolobok-T2        (899)    770     114  883474  
   512   20.0  5.0  0.0  chr15             12937597 12937690 (35102888) C DNA-TTAA-3_DR     DNA                  (1061)    118      20  883473  
  1176    9.7  1.2  0.0  chr15             12937691 12937855 (35102723) + ERV1-N2-LTR_DR    LTR                       1    167   (627)  883475  
   479   20.1  6.8  2.9  chr15             12937697 12937729 (35102849) + DNA-8-9_DR        DNA/hAT-Ac             2591   2728   (991)  883476 *
  2867    4.1  0.5  2.7  chr15             12937855 12938231 (35102347) C Merlin-N1_DR      DNA/Merlin              (0)    369       1  883477  
  4213    7.7  2.6  0.6  chr15             12938232 12938855 (35101723) + ERV1-N2-LTR_DR    LTR                     159    794     (0)  883475  
  1406   28.0  5.1  2.0  chr15             12939218 12939691 (35100887) C L2-33_DRe         LINE/L2               (841)    607     120  883478  
   967    7.4  0.0  4.4  chr15             12939946 12940086 (35100492) + hAT-N66B_DR       DNA/hAT-Charlie           2    136    (59)  883479  
  5502   12.1  4.5  1.8  chr15             12940136 12941132 (35099446) C LOOPERN6_DR       DNA/Kolobok-T2?       (327)   1024       1  883480  
   453    9.2  0.0  0.0  chr15             12941133 12941195 (35099383) + hAT-N66B_DR       DNA/hAT-Charlie         133    195     (0)  883481  
   284   21.3 12.1  6.1  chr15             12941500 12941639 (35098939) + ANGEL             DNA/Kolobok             162    309     (0)  883482  
   221   17.0  0.0  5.7  chr15             12941590 12941645 (35098933) C EnSpm-17_DR       DNA/CMC-EnSpm        (6520)   2756    2704  883483 *
   431   18.0  1.5 10.8  chr15             12942525 12942655 (35097923) C DNAX-19_DR        DNA                    (12)    427     308  883484 *
  1432   12.3  0.8  1.3  chr15             12942654 12942892 (35097686) + TDR12             DNA                       5    242     (0)  883485  
   325   13.0 45.2  0.0  chr15             12942897 12943011 (35097567) C DNAX-19_DR        DNA                   (207)    232      66  883484  
   207   15.8  9.1  4.3  chr15             12942957 12943022 (35097556) C DRSATII           Satellite              (32)    314     246  883486 *
  4972   12.0  3.6  0.5  chr15             12943036 12943806 (35096772) C Kolobok-N2_DR     DNA/Kolobok-T2          (0)   1371     577  883487  
  3408   10.6  6.8  0.4  chr15             12943807 12944335 (35096243) + EnSpm-N39B_DR     DNA/CMC-EnSpm?            1    563     (2)  883488  
   407   21.6  0.0  0.0  chr15             12944338 12944411 (35096167) C Kolobok-N2_DR     DNA/Kolobok-T2        (793)    578     505  883487 *
  1787   11.9  6.6  1.4  chr15             12944409 12944451 (35096127) + Merlin-1_DR       DNA/Merlin             1586   1645  (8882)  883489  
  1952    6.8  6.1  0.0  chr15             12944452 12944744 (35095834) C Mariner-N38_DR    DNA/TcMar-Tc1           (0)    547     237  883490  
   290   16.4  0.0  1.6  chr15             12944734 12944795 (35095783) + MuDR-2_DR         DNA/MULE-MuDR         18062  18122  (5811)  883491 *
   437    2.0  0.0  0.0  chr15             12944748 12944798 (35095780) + Merlin-1_DR       DNA/Merlin             2132   2182  (8345)  883492  
   318   14.6  0.0  1.8  chr15             12944751 12944806 (35095772) C ENSPM-6_DR        DNA/CMC-EnSpm       (18562)  14054   14000  883493 *
   700   11.5  0.0  0.0  chr15             12945376 12945479 (35095099) C REX1-5_DR         LINE/Rex-Babar         (10)   2649    2546  883494  
  1381   12.8  4.8  0.4  chr15             12945509 12945758 (35094820) C Mariner-N7_DR     DNA/TcMar               (0)    261       1  883495  
  2840   10.6  7.4  2.6  chr15             12945767 12946241 (35094337) C REX1-5_DR         LINE/Rex-Babar        (190)   2469    1973  883494  
   830   13.3  6.2  2.7  chr15             12946238 12946415 (35094163) + DNA11TA1_DR       DNA/CMC-EnSpm            20    203     (0)  883496 *
  2325   12.6  0.7  7.2  chr15             12946687 12947115 (35093463) C Kolobok-N2A_DR    DNA/Kolobok-T2          (0)   1355     953  883497  
   539   15.1 38.3  1.0  chr15             12947011 12947111 (35093467) + TE-X-1B_DR        DNA                     450    742   (667)  883498 *
   627   11.5 10.6  0.0  chr15             12947112 12947224 (35093354) + hAT-N152_DR       DNA/hAT-Blackjack       206    330     (0)  883499  
  1123   22.6 13.4  6.9  chr15             12947225 12947691 (35092887) + CryptonV-N3_DR    DNA/Crypton-V          2558   3053 (17610)  883500 *
  4626   15.2 10.6  1.1  chr15             12947313 12948212 (35092366) C Kolobok-N2A_DR    DNA/Kolobok-T2        (371)    984       1  883501  
   661    4.5  0.9  2.6  chr15             12948295 12948409 (35092169) C MOSAT_DR          Satellite             (868)   1219    1107  883502 *
   896    0.0  0.0  0.0  chr15             12948311 12948441 (35092137) + (TAGA)n           Simple_repeat             3    133     (0)  883503  
   387    6.2  2.5  1.2  chr15             12948372 12948452 (35092126) C Harbinger3_DR     DNA/PIF-Harbinger    (1484)   2115    2034  883504 *
   283   24.1  1.1  4.8  chr15             12949204 12949290 (35091288) + Kolobok-N10_DR    DNA/Kolobok             356    439   (204)  883505  
   663   11.9 32.6  2.3  chr15             12949303 12949569 (35091009) C DNA-2-30_DR       DNA                     (7)    381      36  883506 *
  7958   11.3  5.3  2.1  chr15             12949564 12950913 (35089665) + Harbinger-1N1_DR  DNA/PIF-Harbinger       265   1657     (0)  883507  
   397   10.6  0.0  0.0  chr15             12950914 12950979 (35089599) C Gypsy-236B_DR-LTR LTR/Gypsy             (432)     66       1  883508  
   228   18.2  3.0  0.0  chr15             12950991 12951056 (35089522) + hAT-10_DR         DNA/hAT-Tip100         4165   4232   (248)  883509 *
   438   11.1  0.0  0.0  chr15             12950999 12951079 (35089499) + (TTCA)n           Simple_repeat             4     84     (0)  883510  
   370   18.2  0.0  0.0  chr15             12951762 12951827 (35088751) C Merlin-2_DR       DNA/Merlin           (6519)   7402    7337  883511  
   273   25.9  0.0 10.1  chr15             12951895 12952014 (35088564) + Kolobok-N10_DR    DNA/Kolobok             113    221   (422)  883512  
   263   10.0  0.0  2.5  chr15             12952181 12952221 (35088357) C DNA-N29_DR        DNA/Sola-1              (0)   1178    1139  883513  
   219   11.8  0.0  0.0  chr15             12952231 12952264 (35088314) + DNA8-2_DR         DNA/hAT-Tip100?         788    821     (3)  883514  
   579   20.6 16.2  0.0  chr15             12952277 12952436 (35088142) C Kolobok-N5_DR     DNA/Kolobok-T2?       (299)    186       1  883515  
   498   19.1 13.9  0.0  chr15             12952781 12952895 (35087683) C Harbinger-N10_DR  DNA/PIF-Harbinger       (1)    327     197  883516  
   541   11.7 10.8  0.0  chr15             12953064 12953174 (35087404) + hAT-N192_DR       DNA/hAT-Tip100            1    123    (75)  883517  
  3378   14.4  0.7  3.4  chr15             12953184 12953794 (35086784) + DIRS-1-LTR_DR     LTR/Ngaro                27    621     (1)  883518  
   760   11.1 14.8  0.0  chr15             12953825 12953986 (35086592) C DNA11TA1_DR       DNA/CMC-EnSpm           (2)    201      16  883519  
  6160   11.5 16.5  1.0  chr15             12954049 12955251 (35085327) C LTR5B_DR          LTR                     (2)   1387       1  883520  
  3015    6.2  0.8  0.0  chr15             12955357 12955745 (35084833) + DNA-AT-1_DR       DNA                       1    392     (0)  883521  
  1754    9.3 12.6  1.7  chr15             12955927 12956244 (35084334) C hAT-N190B_DR      DNA/hAT                 (0)    738     387  883522  
   458    3.6  0.0  0.0  chr15             12956252 12956307 (35084271) + SINE2-3_DR        SINE/tRNA-V-RTE         313    368     (0)  883523  
   440   18.6  0.0  3.5  chr15             12956316 12956340 (35084238) + Helitron-2_DR     RC/Helitron           23327  23412  (4000)  883524  
  1490   17.6 10.4  0.3  chr15             12956951 12957247 (35083331) C Harbinger-N10_DR  DNA/PIF-Harbinger       (1)    327       1  883525  
   255   25.6  0.0  6.4  chr15             12957248 12957341 (35083237) + DNA-2-32_DR       DNA/CMC-EnSpm?         3753   3840  (4942)  883526 *
   393   17.2  9.7  6.2  chr15             12957261 12957384 (35083194) + EnSpm-15_DR       DNA/CMC-EnSpm          8975   9102  (2352)  883527 *
   702   17.1 14.6  0.0  chr15             12957275 12957432 (35083146) + hAT-N167B_DR      DNA/hAT-Charlie        1232   1412   (161)  883528  
   836   19.1  7.9  3.8  chr15             12957951 12958170 (35082408) + hAT-N109_DR       DNA/hAT-Ac               25    253   (400)  883529  
  6376   12.6  7.2  3.0  chr15             12958171 12959370 (35081208) + TDR22             DNA                       4   1252     (3)  883530  
   834   21.0 13.9  6.4  chr15             12959376 12959741 (35080837) + hAT-N109_DR       DNA/hAT-Ac              256    647     (6)  883531  
   265   24.8 11.7  3.2  chr15             12959966 12960136 (35080442) C DNAX-25B_DR       DNA/Zisupton         (2095)   1443    1259  883532 *
   365   21.1  5.3  2.6  chr15             12959996 12960146 (35080432) C hAT-N21B_DR       DNA/hAT-Ac            (378)    923     769  883533  
   472   25.0  5.8  7.5  chr15             12960276 12960464 (35080114) C hAT-2n1_DR        DNA/hAT-Charlie       (570)    640     455  883534  
  2192   12.9  2.4  2.1  chr15             12960465 12960845 (35079733) + hAT-N138B_DR      DNA/hAT-Ac                1    382  (1067)  883535  
   247   14.0  1.8  0.0  chr15             12960840 12960896 (35079682) + hAT-N138B_DR      DNA/hAT-Ac              752    809   (640)  883536 *
  1097    9.0  8.2  2.1  chr15             12960896 12961077 (35079501) + hAT-N138_DR       DNA/hAT-Ac             1394   1586     (0)  883537  
   312   19.6 30.6  1.2  chr15             12961078 12961184 (35079394) C hAT-2n1_DR        DNA/hAT-Charlie       (746)    464     322  883534  
   297   18.4  0.0  0.0  chr15             12961227 12961275 (35079303) + hAT-N120_DR       DNA/hAT-Charlie         901    949     (2)  883538  
   327   18.1  0.0  4.2  chr15             12961276 12961329 (35079249) + Polinton-4_DR     DNA/Maverick          12801  12851  (7436)  883539 *
   814    0.0  0.0  0.0  chr15             12961277 12961395 (35079183) + (TAGA)n           Simple_repeat             1    119     (0)  883540  
   390    9.7  1.4  0.0  chr15             12961332 12961403 (35079175) C Harbinger3_DR     DNA/PIF-Harbinger    (1484)   2115    2043  883541 *
   369   12.6  9.2  0.0  chr15             12961341 12961427 (35079151) C DNA2-13_DR        DNA                  (5490)    408     314  883542 *
   321   20.0  0.0  4.0  chr15             12961403 12961480 (35079098) + Merlin-2_DR       DNA/Merlin             7329   7403  (6518)  883543 *
   208   18.4  0.0  0.0  chr15             12961995 12962032 (35078546) + ANGEL             DNA/Kolobok             272    309     (0)  883544  
  4195   15.4 11.5  8.4  chr15             12962947 12964077 (35076501) + Harbinger-4N1B_DR DNA/PIF-Harbinger         1   1163     (0)  883545  
   674   23.2  1.9 14.2  chr15             12964718 12965024 (35075554) C DIRS-2_DR         LTR/DIRS                (0)   5291    5018  883546  
  1300   28.6 14.9  0.5  chr15             12965043 12965524 (35075054) + DIRS-17_DR        LTR/DIRS                672   1222  (3722)  883547  
  1039   26.8  6.7  4.5  chr15             12965531 12965919 (35074659) + DIRS-1_DR         LTR/DIRS               4558   4954   (700)  883548  
 10369    5.5  3.0 10.1  chr15             12965920 12967572 (35073006) C HATN17_DR         DNA/hAT-Tip100          (0)   1547       1  883549  
   604   22.8 11.3  2.9  chr15             12967573 12967792 (35072786) + DIRS-1_DR         LTR/DIRS               4947   5184   (470)  883548  
   821   31.5 15.1  3.3  chr15             12968195 12968789 (35071789) C DIRS-3_DR         LTR/DIRS             (4399)    943     281  883550  
   231   19.4  1.5  4.8  chr15             12968848 12968912 (35071666) C DIRS-2_DR         LTR/DIRS             (5185)    106      44  883551  
  2335   18.3 21.7  2.5  chr15             12969199 12969909 (35070669) + Kolobok-N16_DR    DNA/Kolobok?              3    846   (396)  883552  
   928    9.9  7.8 11.6  chr15             12969963 12970168 (35070410) C DNA8-22_DR        DNA                     (6)    779     581  883553  
   438   13.8  0.0  0.0  chr15             12970176 12970240 (35070338) + hAT-N52C_DR       DNA/hAT-Ac              221    285   (123)  883554  
   217   22.1  6.5  6.5  chr15             12970200 12970291 (35070287) C Kolobok-3_DR      DNA/Kolobok-T2       (5422)    544     453  883555 *
  1114   12.6  6.3  0.0  chr15             12970239 12970428 (35070150) C EnSpm-N3C_DR      DNA/CMC-EnSpm          (17)    266      65  883556  
   593   11.6  4.8  9.2  chr15             12970399 12970522 (35070056) C EnSpm-N3C_DR      DNA/CMC-EnSpm          (21)    262     144  883557 *
   443    6.3  1.6  0.0  chr15             12970516 12970578 (35070000) C EnSpm-N3C_DR      DNA/CMC-EnSpm         (219)     64       1  883556 *
   271   19.5 10.7  2.2  chr15             12970589 12970672 (35069906) + EnSpm-N3B_DR      DNA/CMC-EnSpm          3620   3710    (24)  883558 *
   895   10.8  8.1  0.0  chr15             12970634 12970781 (35069797) C EnSpm-N3C_DR      DNA/CMC-EnSpm          (31)    252      93  883559  
  6588   12.6  5.7  1.4  chr15             12970782 12971939 (35068639) + piggyBac-N5_DR    DNA/PiggyBac?             1   1207   (929)  883560  
   276   10.2  4.1  0.0  chr15             12971934 12971982 (35068596) + HATN11_DR         DNA/hAT-hobo            392    442   (485)  883561 *
   412   20.7  0.8  4.7  chr15             12971983 12972114 (35068464) C DNA-N15_DR        DNA                   (278)    127       1  883562  
  1682    9.5  0.8  0.4  chr15             12972566 12972819 (35067759) C HATN1_DR          DNA/hAT                 (0)    427     173  883563  
  1795    1.7 13.2  0.0  chr15             12972823 12973056 (35067522) C hAT-N45_DR        DNA/hAT?                (0)    936     672  883564  
  3218    1.5  5.4  0.0  chr15             12973080 12973471 (35067107) C hAT-N45_DR        DNA/hAT?              (523)    413       1  883564  
   786    8.8 20.4  0.0  chr15             12973472 12973618 (35066960) C HATN1_DR          DNA/hAT               (250)    177       1  883563  
   239   10.6  0.0  5.3  chr15             12973585 12973624 (35066954) + Merlin-2_DR       DNA/Merlin             6746   6783  (7138)  883565 *
   849    8.4 14.3  0.0  chr15             12973637 12973790 (35066788) + piggyBac-N5_DR    DNA/PiggyBac?          1450   1625   (511)  883566  
   508   14.9  0.0  0.0  chr15             12973799 12973872 (35066706) C DNA25TWA2_DR      DNA                     (0)    802     729  883567  
  1242   14.9  0.4 14.1  chr15             12973874 12974139 (35066439) C DNA25TWA2_DR      DNA                   (568)    234       1  883567  
  2515   10.6 12.9  1.8  chr15             12974140 12974589 (35065989) + piggyBac-N5_DR    DNA/PiggyBac?          1624   2122    (14)  883568  
   501   10.8  0.0  6.5  chr15             12974595 12974693 (35065885) C EnSpm-N3C_DR      DNA/CMC-EnSpm         (187)     96       4  883559  
  1638    7.8  8.2  0.0  chr15             12975908 12976162 (35064416) C Copia-27_DR-LTR   LTR/Gypsy?              (0)    470     195  883569  
  1284    6.8  1.2 16.0  chr15             12976159 12976402 (35064176) + Mariner-4_DR      DNA/TcMar-Tc1            24    236  (1391)  883570 *
   919    9.3  0.0  0.8  chr15             12976404 12976533 (35064045) C hAT-N137_DR       DNA/hAT-Ac            (852)   2719    2591  883571 *
   999   16.6  0.0  9.3  chr15             12976419 12976630 (35063948) C DNA2-16_DR        DNA                  (9806)   8245    8052  883572  
   641   14.2  4.5  9.4  chr15             12976534 12976689 (35063889) C CryptonV-2_DR     DNA/Crypton-V         (888)  20923   20775  883573 *
   483   19.3  3.6  2.9  chr15             12976626 12976764 (35063814) + Helitron-N5_DR    RC/Helitron            2920   3059  (6450)  883574 *
  8394    6.9  4.7  0.8  chr15             12976765 12977924 (35062654) C Harbinger-4N1C_DR DNA/PIF-Harbinger       (0)   1206       1  883575  
  2731   12.2  4.0  1.2  chr15             12977906 12978304 (35062274) + MOSAT_DR          Satellite                 1    474   (439)  883576 *
   312    7.9  0.0  3.9  chr15             12978315 12978367 (35062211) C Polinton-4_DR     DNA/Maverick         (7827)  12460   12410  883577  
   301   23.8  2.5  0.0  chr15             12978368 12978384 (35062194) + Ginger1-N1_DR     DNA/Ginger-1            302    356  (2302)  883578  
  2731   12.2  4.0  1.2  chr15             12978385 12978486 (35062092) + MOSAT_DR          Satellite               475    597   (316)  883576  
   421   10.6  3.0  3.2  chr15             12978418 12978516 (35062062) + Helitron-N3B_DR   RC/Helitron            3308   3382  (3222)  883579 *
   461    6.5  0.8  0.0  chr15             12978470 12978592 (35061986) + (TTA)n            Simple_repeat             3    126     (0)  883580  
   285   16.0  0.7 10.4  chr15             12978504 12978650 (35061928) C Mariner-N31_DR    DNA/TcMar-Tc1         (260)    280     147  883581 *
   246   19.4  8.1  0.0  chr15             12979177 12979197 (35061381) C EnSpm-N10_DR      DNA/CMC-EnSpm        (1664)   7644    7619  883582  
  3071   11.7 36.0  3.0  chr15             12979198 12980219 (35060359) C LOOPERN6_DR       DNA/Kolobok-T2?         (0)   1351       3  883583  
   239   19.2 21.7  3.7  chr15             12980242 12980262 (35060316) C hAT-N203_DR       DNA/hAT-Tip100       (2069)   3472    3436  883584  
  7198    4.8  0.9  0.5  chr15             12980263 12981154 (35059424) + MuDR-N1_DR        DNA/MULE-MuDR             1    896     (0)  883585  
  6197   12.9 20.0  2.5  chr15             12981244 12982669 (35057909) + Kolobok-4N1_DR    DNA/Kolobok-T2            1   1669     (0)  883586  
   336    9.7  3.0  0.0  chr15             12982777 12982848 (35057730) + Polinton-4_DR     DNA/Maverick          12615  12705  (7582)  883587  
   212   12.8  7.7  0.0  chr15             12982996 12983034 (35057544) C Nimb-17_DRe       LINE/I               (3704)   1828    1787  883588  
  9525    2.9  0.4  1.1  chr15             12983411 12984562 (35056016) + Harbinger3N_DR    DNA/PIF-Harbinger         1   1144     (0)  883589  
   337    9.4  0.0  4.7  chr15             12984564 12984652 (35055926) C hAT-N31_DR        DNA/hAT-Ac           (1249)    213     129  883590 *
   374    6.5  1.3  2.6  chr15             12984575 12984653 (35055925) + P-1_DR            DNA/P                  7511   7588  (2380)  883591  
   295   12.5  0.0  1.2  chr15             12984584 12984664 (35055914) + EnSpm-N25_DR      DNA/CMC-EnSpm           864    943  (3743)  883592 *
   373    4.9 12.1  1.1  chr15             12984594 12984676 (35055902) C CryptonV-N5_DR    DNA/Crypton-V        (9216)  15321   15230  883593  
   268    7.8 27.4  0.0  chr15             12984664 12984714 (35055864) + hAT-N54_DR        DNA/hAT-Ac              171    235  (1454)  883594 *
   357   13.2  0.0  3.3  chr15             12984677 12984687 (35055891) C EnSpm-N2_DR       DNA/CMC-EnSpm        (1029)   2986    2896  883595  
   340   15.7 10.8  0.0  chr15             12984838 12984920 (35055658) + CryptonV-N3_DR    DNA/Crypton-V          3914   4005 (16658)  883596  
   278   19.4  6.1  5.2  chr15             12984855 12984968 (35055610) + Sola2-N2_DR       DNA/Sola-2              918   1032  (3001)  883597 *
   372   29.4  7.2  1.7  chr15             12985346 12985511 (35055067) C TE-X-20_DR        Unknown               (183)    355     181  883598  
   690   10.8  0.9  0.0  chr15             12985693 12985803 (35054775) + DNA11TA1B_DR      DNA/CMC-EnSpm            19    130    (73)  883599  
  1607   12.6  3.2  0.0  chr15             12985805 12986051 (35054527) C DIRS-1E-LTR_DR    LTR/Ngaro             (377)    313      59  883600  
   265   15.4  0.0  1.9  chr15             12986058 12986110 (35054468) + DNA11TA1_DR       DNA/CMC-EnSpm           135    186    (17)  883601  
   210    7.7 17.9  0.0  chr15             12986285 12986323 (35054255) + Harbinger-N23_DR  DNA/PIF-Harbinger       391    436     (1)  883602  
   344   15.6  2.3  4.4  chr15             12986879 12986921 (35053657) C DNA8-10_DR        DNA/hAT-Ac           (2306)   1712    1643  883603  
   299   16.1  0.0  3.2  chr15             12986922 12987049 (35053529) + Harbinger-N16_DR  DNA/PIF-Harbinger      2808   2931   (475)  883604 *
   322   20.2  0.5  1.0  chr15             12986939 12986950 (35053628) + ZFERV-2-I_DR      LTR/ERV1                689    711  (9853)  883605  
   357   13.1  0.0  0.0  chr15             12986951 12987049 (35053529) + Kolobok-3_DR      DNA/Kolobok-T2         2451   2549  (3417)  883606 *
  2971   10.1  1.4  5.4  chr15             12986963 12987639 (35052939) C Helitron-N2_DR    RC/Helitron          (1059)   1404     920  883607  
   322   20.2  0.5  1.0  chr15             12987050 12987133 (35053445) + ZFERV-2-I_DR      LTR/ERV1                712    882  (9682)  883605 *
   344   15.6  2.3  4.4  chr15             12987050 12987076 (35053502) C DNA8-10_DR        DNA/hAT-Ac           (2306)   1642    1595  883603  
   759   11.7  3.9  6.6  chr15             12987621 12987637 (35052941) + Merlin-1_DR       DNA/Merlin             1109   1121  (9406)  883608  
  7551    9.2 11.1  1.1  chr15             12987638 12988831 (35051747) + TE-X-1B_DR        DNA                       1   1312    (97)  883609  
   624   10.3 21.2  0.6  chr15             12988717 12988853 (35051725) + Merlin-1_DR       DNA/Merlin             1326   1490  (9037)  883610 *
   204    6.8  1.9 17.4  chr15             12988829 12988839 (35051739) + Mariner-N5C_DR    DNA/TcMar              2205   2250  (5671)  883611 *
   217    2.9  0.0  0.0  chr15             12988847 12988881 (35051697) C EnSpm-10_DR       DNA/CMC-EnSpm         (483)   5822    5788  883612 *
   218    9.1  0.0  4.5  chr15             12988854 12988882 (35051696) C Helitron-N3B_DR   RC/Helitron          (4746)   1858    1832  883613  
  5077    4.1  0.6 13.8  chr15             12988883 12990009 (35050569) C hAT-N35_DR        DNA/hAT-Ac              (0)   1519       1  883614  
  1390   14.5 20.5  0.6  chr15             12990014 12990408 (35050170) C Mariner-N38_DR    DNA/TcMar-Tc1          (73)    474       2  883615  
   906   18.8 24.6  0.4  chr15             12990409 12990452 (35050126) C DNAX-25B_DR       DNA/Zisupton         (2274)   1264    1123  883616 *
  4261   12.4  7.8  3.3  chr15             12990435 12991240 (35049338) + LOOPERN5_DR       DNA/Kolobok-T2            7    847   (390)  883617  
  2331    7.7  5.9  0.8  chr15             12991243 12991582 (35048996) C L2-5_DRe          LINE/L2                 (2)   2225    1869  883618  
   542   15.7  0.0  0.0  chr15             12991585 12991667 (35048911) + LOOPERN5_DR       DNA/Kolobok-T2         1155   1237     (0)  883619  
   422   23.1  4.6  6.7  chr15             12992288 12992440 (35048138) C piggyBac-N20_DR   DNA/PiggyBac            (0)    642     493  883620  
   520   22.9  2.1  2.1  chr15             12992477 12992619 (35047959) C hAT-N199_DR       DNA/hAT?                (1)    452     310  883621  
   670   19.2  3.2  2.6  chr15             12992835 12992989 (35047589) C DNA-5-9_DR        DNA/hAT-Tip100          (0)    673     518  883622  
   729   16.0  3.8  2.5  chr15             12993008 12993167 (35047411) C DNA-5-9_DR        DNA/hAT-Tip100        (511)    162       1  883622  
  2121   21.1  2.9  3.4  chr15             12993221 12993667 (35046911) C TDR13C            DNA                   (226)    454      10  883623  
   303    8.9  2.2  2.2  chr15             12993752 12993797 (35046781) + HARBINGERN2B_DR   DNA/PIF-Harbinger         1     46   (753)  883624  
  3386    9.8  8.3  0.8  chr15             12993799 12994343 (35046235) + HARBINGERN2B_DR   DNA/PIF-Harbinger        93    677   (122)  883625  
   350   11.3  0.0  0.0  chr15             12994360 12994412 (35046166) C DNA-2-30B_DR      DNA                   (218)    195     143  883626  
   326    9.5  5.0  2.5  chr15             12994389 12994507 (35046071) C hAT-N127_DR       DNA/hAT-Charlie      (8106)   2210    2089  883627 *
   367    3.8  7.5  0.9  chr15             12994402 12994508 (35046070) + ACROBAT1          DNA/PIF                 753    866   (513)  883628 *
   586    2.4  0.0  7.2  chr15             12994418 12994506 (35046072) + CryptonV-N5_DR    DNA/Crypton-V          9154   9236 (15301)  883629  
   490    9.1  0.0  0.0  chr15             12994430 12994528 (35046050) C CryptonV-N5_DR    DNA/Crypton-V       (15298)   9239    9141  883629 *
   445   10.6  2.6  1.7  chr15             12994529 12994542 (35046036) C Harbinger-N16_DR  DNA/PIF-Harbinger     (495)   2909    2796  883630  
   442    5.4 50.8  0.0  chr15             12994543 12994557 (35046021) + DNA6-6_DR         DNA                    7785   7980  (3301)  883631 *
  9953    7.5 12.5  3.6  chr15             12994557 12996200 (35044378) C DIRS1c_DR         LTR                    (20)   5916    4132  883632  
  3424   12.6  5.5  9.8  chr15             12996204 12996962 (35043616) + HATN3B_DR         DNA/hAT-Tip100            1    630   (349)  883633  
  5841    9.1  4.3  0.1  chr15             12996963 12997801 (35042777) C DIRS1_DR          LTR/DIRS             (1820)   4312    3439  883634  
  4131    4.8  7.9  0.8  chr15             12997804 12998371 (35042207) C DIRS1_DR          LTR/DIRS             (3643)   2412    1805  883634  
  4363   13.3 23.4  1.9  chr15             12998372 12999407 (35041171) C DIRS1b_DR         LTR/DIRS             (4801)   1254       1  883635  
   433   26.0 15.6  1.2  chr15             12999213 12999430 (35041148) + DIRS1b_DR         LTR/DIRS               5802   6050     (5)  883636 *
   266   19.6  0.0  0.0  chr15             12999463 12999518 (35041060) C piggyBac-N20_DR   DNA/PiggyBac          (570)     72      17  883620  
   338   12.7  0.0  5.6  chr15             13000045 13000119 (35040459) C MuDR-2_DR         DNA/MULE-MuDR        (3847)  20086   20016  883637 *
  1413   23.4 18.6  1.3  chr15             13000057 13000583 (35039995) + Helitron-2_DR     RC/Helitron           23173  23789  (3623)  883638 *
  2204   10.8  2.4  5.7  chr15             13000252 13000634 (35039944) + SINE2-4_DR        SINE/tRNA-V-RTE           1    371     (0)  883639  
   715   26.5  1.3 16.6  chr15             13000493 13000716 (35039862) + Penelope-1_DR     LINE/Penelope          3733   4129   (317)  883640 *
  1892   19.7  6.0  5.0  chr15             13000635 13000793 (35039785) + EnSpm-6N1_DR      DNA/CMC-EnSpm          6058   6588  (2648)  883641  
   805   16.7  1.3  2.2  chr15             13000717 13000949 (35039629) C EnSpm-N42_DR      DNA/CMC-EnSpm         (439)    813     583  883642 *
   434    7.8  1.0  1.9  chr15             13000858 13000961 (35039617) + Dada-U6_DR        DNA/Dada                797    899  (8064)  883643 *
   331    4.6  8.6  5.9  chr15             13000860 13000975 (35039603) + CryptonV-N5_DR    DNA/Crypton-V          9170   9288 (15249)  883644 *
   225   22.9 13.1  3.8  chr15             13001052 13001196 (35039382) + DNA-8-9_DR        DNA/hAT-Ac               76    233  (3486)  883645  
   933   15.2  0.0  0.6  chr15             13001713 13001877 (35038701) C TDR12             DNA                     (0)    242      79  883646  
   301   24.6  9.7  0.0  chr15             13002278 13002391 (35038187) + DNA-8-9_DR        DNA/hAT-Ac             3591   3715     (4)  883647  
  3402   11.6  4.4  0.7  chr15             13002814 13003405 (35037173) C DNA4-1B_DR        DNA/Sola-2              (0)    614       1  883648  
   329   20.3 18.7  0.0  chr15             13003643 13003765 (35036813) + I-3_DR            LINE/I                 5254   5399    (27)  883649  
   490   16.1  1.7  7.0  chr15             13004310 13004429 (35036149) + hAT-N175_DR       DNA/hAT-hAT5              1    114   (596)  883650  
   424   28.1  1.8  0.0  chr15             13004591 13004704 (35035874) C EnSpm-N23_DR      DNA/CMC-EnSpm         (212)    426     311  883651 *
  2457    6.6  0.6  1.2  chr15             13004699 13005036 (35035542) C hATN13C_DR        DNA/hAT-Ac             (33)    902     567  883652  
  1067    6.6  0.0  0.7  chr15             13005025 13005162 (35035416) C hATN13C_DR        DNA/hAT-Ac            (798)    137       1  883652 *
   221   26.1  0.0  0.0  chr15             13005165 13005229 (35035349) C EnSpm-N23_DR      DNA/CMC-EnSpm         (323)    315     251  883651  
  5664   12.1 11.6  2.2  chr15             13005235 13006293 (35034285) + TC1DR3            DNA/TcMar-Tc1             1   1156    (69)  883653  
  1155    7.6  3.2  0.0  chr15             13006391 13006547 (35034031) C HarbingerN6_DR    DNA/PIF-Harbinger     (231)    162       1  883654  
   347   12.2  0.0  0.0  chr15             13006581 13006629 (35033949) C Harbinger-N9_DR   DNA/PIF-Harbinger     (225)    418     370  883655  
   651   18.9 12.2  3.1  chr15             13006634 13006813 (35033765) C CryptonV-1_DR     DNA/Crypton-V        (5370)  12503   12308  883656  
   246   19.8  0.0  6.1  chr15             13006776 13006845 (35033733) C TE-X-8_DR         Unknown               (246)    238     173  883657 *
   514   20.2 11.2  4.2  chr15             13006842 13006975 (35033603) C Harbinger-N9_DR   DNA/PIF-Harbinger     (500)    143       1  883655  
   240   18.1 25.5  0.8  chr15             13007569 13007674 (35032904) C Harbinger-N11_DR  DNA/PIF-Harbinger    (1018)    193      62  883658  
   607   11.4  8.5  3.2  chr15             13007795 13007912 (35032666) C hAT-N35B_DR       DNA/hAT-Ac              (1)   1611    1488  883659  
   316   33.3  1.0  0.0  chr15             13007913 13008008 (35032570) C DNA8-3C_DR        DNA/hAT-Tip100          (0)    305     209  883660  
   202   20.3  2.9  1.4  chr15             13007976 13008045 (35032533) + hAT-N104_DR       DNA/hAT-Tip100          229    299   (231)  883661 *
   331   25.0  0.0  0.0  chr15             13008051 13008118 (35032460) C DNA8-3C_DR        DNA/hAT-Tip100        (236)     69       2  883660  
  2759   12.6  4.4 12.4  chr15             13008119 13008752 (35031826) C hAT-N35C_DR       DNA/hAT-Ac            (119)   1472     900  883662  
  3077   12.3  7.4  0.2  chr15             13008792 13009305 (35031273) C HarbingerN3_DR    DNA/PIF-Harbinger     (513)    551       1  883663  
  2159   15.3  6.8  1.9  chr15             13009307 13009747 (35030831) + hAT-N175_DR       DNA/hAT-hAT5            249    710     (0)  883664  
  1059   17.6  1.1  5.9  chr15             13010658 13010922 (35029656) + LOOPERN3B_DR      DNA/Kolobok-T2          797   1049     (0)  883665  
   201   22.9  0.0  8.0  chr15             13010923 13010982 (35029596) + hAT5-N2_DR        DNA/hAT-hAT5           1489   1541  (1044)  883666 *
   272   20.9  0.0 12.8  chr15             13010901 13010920 (35029658) + hAT-N202_DR       DNA/hAT-Tip100          303    404  (1481)  883667  
   312   14.8  0.0 14.5  chr15             13010921 13011015 (35029563) + Mariner-N38_DR    DNA/TcMar-Tc1           355    437   (110)  883668  
   221   17.8  4.0  9.9  chr15             13010951 13011025 (35029553) + hAT-N21B_DR       DNA/hAT-Ac             1057   1127   (174)  883669 *
   861   18.8  1.2  1.2  chr15             13011972 13012133 (35028445) + hAT-N57_DR        DNA/hAT-Ac              445    606   (680)  883670  
 10776    5.1  1.3  6.5  chr15             13012160 13013737 (35026841) + HATN5A_DR         DNA/hAT-Ac                1   1501     (0)  883671  
   597   15.9  0.0  2.4  chr15             13013743 13013871 (35026707) C HATN10_DR         DNA/hAT-Ac              (0)    455     330  883672  
   281   17.3  0.0  0.0  chr15             13013911 13013962 (35026616) C DNA2-10_DR        DNA                  (1246)   2275    2224  883673  
   358   12.4  3.2 16.2  chr15             13013966 13014090 (35026488) + CryptonV-N1_DR    DNA/Crypton-V          5431   5541  (4510)  883674  
  2874   11.8 13.7  0.6  chr15             13014100 13014707 (35025871) + hAT-N57_DR        DNA/hAT-Ac              600   1286     (0)  883675  
   212   15.4  5.8  0.0  chr15             13015120 13015171 (35025407) + Mariner-N5C_DR    DNA/TcMar              2201   2255  (5666)  883676  
   206   22.7  0.0  0.0  chr15             13015177 13015220 (35025358) C DNA-5-3_DR        DNA/hAT-hAT5          (250)    283     240  883677  
   347   19.1  0.0  0.0  chr15             13015259 13015269 (35025309) + L1-60_DR          LINE/L1                 281    291  (5386)  883678  
   964   11.7 18.5  0.0  chr15             13015270 13015431 (35025147) + HATN4_DR          DNA/hAT-Charlie           1    192     (0)  883679  
   231   31.1  1.1  0.0  chr15             13015357 13015446 (35025132) C DNA2-16_DR        DNA                  (4137)  13914   13824  883680 *
   406    0.0  0.0  0.0  chr15             13015502 13015561 (35025017) + (CAAT)n           Simple_repeat             2     61     (0)  883681  
   228    5.9  0.0  0.0  chr15             13015536 13015569 (35025009) C NonLTR-1_DR       Retroposon              (0)   1212    1179  883682 *
   349   16.7  1.2  2.5  chr15             13016091 13016170 (35024408) C Gypsy123-LTR_DR   LTR/Gypsy              (27)    293     215  883683  
   214    9.4 11.1  1.7  chr15             13016212 13016265 (35024313) + EnSpm-N26B_DR     DNA/CMC-EnSpm            14     72   (149)  883684  
   274   21.7 10.4  4.5  chr15             13016298 13016403 (35024175) C DNA2-14_DR        DNA                   (795)   6827    6716  883685 *
  1386   16.7  9.3  5.1  chr15             13016321 13016717 (35023861) C Copia-12_DR-LTR   LTR/Gypsy?             (34)    433      21  883686  
   648   16.0 17.6  1.6  chr15             13016726 13016935 (35023643) + TDR16             DNA/Merlin               67    309     (4)  883687  
   273   23.6 14.4  1.2  chr15             13016827 13016972 (35023606) + Dada-U1A_DR       DNA/Dada               3580   3744  (7235)  883688 *
   627   14.6  5.0  2.1  chr15             13016925 13017064 (35023514) + EnSpm-N26B_DR     DNA/CMC-EnSpm            53    196    (25)  883689  
   200   14.6  4.9  0.0  chr15             13017793 13017833 (35022745) C L1-104_DR         LINE/L1              (1033)   4594    4552  883690  
   607   14.2  2.2  3.6  chr15             13018630 13018768 (35021810) + IS3EU-4_DR        DNA/IS3EU              9547   9683  (5346)  883691  
   325    9.6  9.2  3.8  chr15             13018799 13018874 (35021704) C DNA8-13_DR        DNA/hAT-Tip100?       (220)    438     359  883692  
   336   16.4  6.5  6.5  chr15             13018957 13019080 (35021498) C DNA8-13_DR        DNA/hAT-Tip100?       (480)    178      55  883692  
   390   19.3  1.2  1.2  chr15             13019083 13019166 (35021412) + IS3EU-4_DR        DNA/IS3EU              7757   7840  (7189)  883693  
  5177    3.2  9.3  0.1  chr15             13019171 13019829 (35020749) C DNA2-2_DR         DNA                     (0)    786      68  883694  
 29225    3.6  1.1  3.3  chr15             13019831 13023565 (35017013) C L2-2_DRe          LINE/L2                 (0)   4238     584  883695  
   608    6.7  0.0  0.0  chr15             13023560 13023634 (35016944) C DNA2-2_DR         DNA                   (711)     75       1  883696 *
  4155   10.5 15.7  7.0  chr15             13023635 13024555 (35016023) + HATN13_DR         DNA/hAT-Ac               86   1081    (38)  883697  
   253    6.1  0.0  2.0  chr15             13024544 13024593 (35015985) + EnSpm-6N1_DR      DNA/CMC-EnSpm          6382   6430  (2806)  883698 *
   213   11.3  0.0  0.0  chr15             13024549 13024601 (35015977) C DNA9-N1_DR        DNA/MULE-NOF         (2668)   2348    2296  883699 *
   247    7.8  0.0  0.0  chr15             13024559 13024609 (35015969) + (TGAA)n           Simple_repeat             3     53     (0)  883700  
   206   16.5  2.8  2.8  chr15             13024805 13024882 (35015696) C CryptonV-N4_DR    DNA/Crypton-V       (10295)   3198    3119  883701  
   343   24.6  3.3  2.5  chr15             13025762 13025882 (35014696) C piggyBac-N18_DR   DNA/PiggyBac          (404)    250     129  883702  
   202   12.9  0.0  0.0  chr15             13025869 13025899 (35014679) + IS3EU-1_DR        DNA/IS3EU              3897   3927  (4777)  883703 *
   882   22.5 12.5  1.7  chr15             13025972 13026233 (35014345) C DNA-1-3B_DR       DNA                    (41)    722     387  883704  
   290   21.7  0.0  1.7  chr15             13026313 13026373 (35014205) + Harbinger-8N2_DR  DNA/PIF-Harbinger       382    441   (107)  883705  
   461   23.4  3.6  2.1  chr15             13026375 13026514 (35014064) C DNA-N22_DR        DNA                     (0)    768     627  883706  
   392   22.5  4.8  9.2  chr15             13026512 13026658 (35013920) C DNA-N22_DR        DNA                   (625)    143       3  883706 *
  1239   14.7 50.6  2.0  chr15             13027460 13028000 (35012578) + HARBINGERN2B_DR   DNA/PIF-Harbinger         1    799     (0)  883707  
   212   23.1  1.9  0.0  chr15             13028045 13028096 (35012482) C DNA2-16_DR        DNA                  (3959)  14092   14040  883708  
   659    8.3  3.1  0.0  chr15             13028135 13028230 (35012348) + HATN13_DR         DNA/hAT-Ac              338    436   (683)  883709  
   260   22.0  0.0  1.7  chr15             13028184 13028243 (35012335) C Kolobok-N10_DR    DNA/Kolobok           (358)    285     227  883710 *
  2391   15.5 14.4  3.3  chr15             13028241 13028733 (35011845) C Harbinger-8N2_DR  DNA/PIF-Harbinger       (2)    546       1  883711  
   200   25.6  4.9  3.7  chr15             13028295 13028307 (35012271) C EnSpm-N10_DR      DNA/CMC-EnSpm        (4685)   4618    4542  883712 *
  2589   18.0  7.3 10.7  chr15             13028753 13029534 (35011044) + hAT-N167B_DR      DNA/hAT-Charlie         178    935   (638)  883713  
   597   16.8  4.3  2.1  chr15             13029534 13029673 (35010905) + HATN13_DR         DNA/hAT-Ac              540    682   (437)  883714 *
  1034    1.6  0.0  0.0  chr15             13029674 13029798 (35010780) + Merlin-N1_DR      DNA/Merlin              141    265   (104)  883715  
  1256    3.4  0.0  0.0  chr15             13029864 13030010 (35010568) + hAT-N34B_DR       DNA/hAT-Ac                1    147   (695)  883716  
   902   10.1 12.2  0.0  chr15             13030016 13030163 (35010415) + hAT-N34B_DR       DNA/hAT-Ac              677    842     (0)  883717  
   410   22.9 14.1  2.9  chr15             13030166 13030349 (35010229) C SAT-26_DR         Satellite            (1603)   2280    2077  883718 *
  1679   17.9  5.4  0.3  chr15             13030191 13030543 (35010035) + TDR17B            DNA/Sola-1              405    775   (771)  883719  
   637    8.6 12.4  0.0  chr15             13030547 13030651 (35009927) + HATN13_DR         DNA/hAT-Ac              779    896   (223)  883720  
   216    0.0  0.0  0.0  chr15             13031968 13031991 (35008587) + EnSpm-17_DR       DNA/CMC-EnSpm          2705   2728  (6548)  883721  
   211    3.9  0.0  0.0  chr15             13031969 13031994 (35008584) + DNA2-16_DR        DNA                   10044  10069  (7982)  883722 *
  2280   11.6  2.9  0.8  chr15             13031993 13032280 (35008298) + SINE2-4_DR        SINE/tRNA-V-RTE           6    300    (71)  883723  
   391   13.9  1.4  1.4  chr15             13032281 13032353 (35008225) C TDR9              DNA                     (0)    208     136  883724  
   541   16.5  2.9  9.1  chr15             13032498 13032637 (35007941) C DNA-2-29_DR       DNA                     (0)    132       1  883725  
  4984   11.5  9.2  0.6  chr15             13033103 13033939 (35006639) C TDR2              DNA/TcMar-Tc1           (1)    936      28  883726  
   239   24.3  1.4 10.4  chr15             13034286 13034432 (35006146) + EnSpm-N47_DR      DNA/CMC-EnSpm?          869   1003  (2014)  883727 *
   395   17.2  1.1  0.0  chr15             13034377 13034463 (35006115) C ANGEL             DNA/Kolobok           (192)    117      30  883728  
  7011    9.7  1.6 15.8  chr15             13035225 13036548 (35004030) + TC1DR3            DNA/TcMar-Tc1             1   1162    (63)  883729  
  1055   18.6  1.6  1.2  chr15             13037161 13037405 (35003173) + TDR6              DNA                       3    248     (2)  883730  
   497   25.4  4.4 11.0  chr15             13037406 13037435 (35003143) C DNA-8-24_DR       DNA/hAT-Tip100       (1316)    467     454  883731  
   326   23.7 18.6  1.2  chr15             13037516 13037660 (35002918) + EnSpm-N27_DR      DNA/CMC-EnSpm             2    171     (2)  883732  
   424   26.2  2.6  2.0  chr15             13037718 13037912 (35002666) + DNA-8-24_DR       DNA/hAT-Tip100          465    660  (1123)  883733 *
   666   18.3  5.0  3.3  chr15             13037742 13037922 (35002656) C TDR6              DNA                     (4)    246      63  883734  
   282   13.8  1.9 10.3  chr15             13038127 13038231 (35002347) C ERV1-N7-I_DR      LTR/ERV1             (3121)   5447    5351  883735 *
   501    4.8  2.0  0.0  chr15             13038178 13038323 (35002255) + (TTA)n            Simple_repeat             3    151     (0)  883736  
   245   20.3  2.7  1.3  chr15             13038317 13038391 (35002187) C DNAX-16_DR        DNA                    (94)    329     254  883737 *
   457   17.9  0.0  1.1  chr15             13038427 13038522 (35002056) C DNAX-16_DR        DNA                   (259)    164      70  883737  
   213   20.9  4.8  1.5  chr15             13038468 13038530 (35002048) + DNA-6-N7_DR       DNA/TcMar              3190   3254   (990)  883738 *
   548   12.5  0.0  0.0  chr15             13038540 13038619 (35001959) C Harbinger-N12_DR  DNA/PIF-Harbinger       (0)    702     623  883739  
  1351   19.5 14.4  5.2  chr15             13038623 13038990 (35001588) + Harbinger-5_DR    DNA/PIF-Harbinger         1    400  (6259)  883740  
   296   25.6  6.3  7.0  chr15             13038995 13039137 (35001441) + Harbinger-5_DR    DNA/PIF-Harbinger      6337   6478   (181)  883741  
   206   19.6 25.0  0.0  chr15             13039115 13039170 (35001408) + Harbinger-5N1B_DR DNA/PIF-Harbinger      1873   1942     (4)  883742 *
  1757   21.7 13.7  1.7  chr15             13039177 13039644 (35000934) C Harbinger-N12_DR  DNA/PIF-Harbinger      (81)    621      99  883739  
   233   12.8  0.0  0.0  chr15             13039688 13039726 (35000852) C Helitron-2_DR     RC/Helitron         (15856)  11556   11518  883743 *
   345   16.4  1.6  1.6  chr15             13039693 13039754 (35000824) + Harbinger-N12_DR  DNA/PIF-Harbinger       135    196   (506)  883744  
   263   19.7  0.9 16.8  chr15             13039741 13039752 (35000826) C EnSpm-N59_DR      DNA/CMC-EnSpm?        (654)   3015    2923  883745 *
   840    0.0  0.0  0.0  chr15             13039753 13039848 (35000730) C Merlin-N5_DR      DNA/Merlin           (4209)     96       1  883746  
   254   19.8  3.9 12.5  chr15             13039849 13039874 (35000704) + Dada-U1A_DR       DNA/Dada               3724   3741  (7238)  883747 *
  1341   15.9  6.7 16.2  chr15             13039853 13040242 (35000336) + Harbinger-N12_DR  DNA/PIF-Harbinger       205    562   (140)  883748  
   514   25.3  0.0  8.0  chr15             13040962 13041150 (34999428) + Harbinger-N19_DR  DNA/PIF-Harbinger        22    196   (427)  883749  
   427   16.4 17.7  1.4  chr15             13041155 13041278 (34999300) + hAT-N106_DR       DNA/hAT-Ac                1    144   (651)  883750  
   729   21.7 12.6  1.5  chr15             13041371 13041609 (34998969) C CryptonV-2_DR     DNA/Crypton-V       (16937)   4874    4610  883751  
  1664   15.5  0.8  0.4  chr15             13041624 13041888 (34998690) C Harbinger-N10_DR  DNA/PIF-Harbinger       (1)    327      62  883752  
  1193   17.3  9.2  6.8  chr15             13041889 13041926 (34998652) + DNA6-1B_DR        DNA/hAT-hAT5            168    477   (359)  883753  
  6206   13.0  7.5  2.2  chr15             13042186 13043333 (34997245) C DNA8-8_DR         DNA/hAT-Charlie         (0)   1207       1  883754  
   341   16.5 23.1  3.0  chr15             13043516 13043684 (34996894) + hAT-N106B_DR      DNA/hAT-Ac              787    988    (40)  883755  
   210   21.0  5.1  3.3  chr15             13043640 13043698 (34996880) + DNA8-2_DR         DNA/hAT-Tip100?         163    222   (602)  883756 *
  1225   22.7  5.6  3.6  chr15             13043711 13044066 (34996512) + Harbinger-N19_DR  DNA/PIF-Harbinger       193    555    (68)  883757  
   376   24.0  9.4  7.7  chr15             13044946 13045422 (34995156) C MOSAT_DR          Satellite            (1611)    485       1  883758  
   268   29.6  0.0  0.0  chr15             13045493 13045514 (34995064) + CryptonV-N5_DR    DNA/Crypton-V          3310   3380 (21157)  883759  
   269   18.4  0.0  0.0  chr15             13045515 13045563 (34995015) + TDR3B             DNA/hAT-Charlie         145    193     (0)  883760  
   248   18.6  3.3  1.6  chr15             13045516 13045575 (34995003) C DNA-6-N5B_DR      DNA                  (1738)   1785    1725  883761 *
  1387   13.9  4.8  0.4  chr15             13045969 13046199 (34994379) + Tc1-5_DR          DNA/TcMar-Tc1           394    634   (600)  883762  
   371   14.8  0.0  0.0  chr15             13046203 13046256 (34994322) + Tc1-5_DR          DNA/TcMar-Tc1           758    811   (423)  883763  
  7718    7.9 20.8  0.5  chr15             13046263 13047560 (34993018) C hAT-N194_DR       DNA/hAT-Charlie       (210)   1592      32  883764  
  2345   14.9  7.3  0.9  chr15             13047536 13047960 (34992618) + Tc1-5_DR          DNA/TcMar-Tc1           775   1226     (8)  883765 *
   957   11.2  5.5  1.8  chr15             13048104 13048267 (34992311) C Tc1-5_DR          DNA/TcMar-Tc1        (1063)    171       2  883766  
   247   23.5  2.4  2.4  chr15             13048620 13048702 (34991876) + DNA7-N1_DR        DNA/Zisupton           8192   8274  (2143)  883767  
   208   27.3  3.4  1.1  chr15             13048629 13048717 (34991861) + EnSpm-N10_DR      DNA/CMC-EnSpm          1814   1904  (7404)  883768 *
   346   18.3 10.6  1.0  chr15             13048640 13048733 (34991845) + ANGEL             DNA/Kolobok             206    308     (1)  883769  
   343   23.1  1.3  0.0  chr15             13049912 13049989 (34990589) + hAT-N111_DR       DNA/hAT-Ac              516    594   (508)  883770  
   244   19.3  0.0  8.8  chr15             13050027 13050100 (34990478) + TDR23             DNA                       1     68  (1079)  883771  
   420   25.2 10.8  6.8  chr15             13050152 13050364 (34990214) + TDR23             DNA                      78    298   (849)  883772  
   762   10.0  8.4  2.0  chr15             13050365 13050507 (34990071) C hAT-N64B_DR       DNA/hAT-Ac              (0)   3799    3648  883773  
   571    7.6  0.0  0.0  chr15             13050505 13050583 (34989995) C hAT-N64_DR        DNA/hAT-Ac            (238)   1351    1273  883773 *
   442    6.0  6.0  0.0  chr15             13050586 13050652 (34989926) C hAT-N64_DR        DNA/hAT-Ac            (507)   1082    1012  883773  
   305   14.0  1.0  1.0  chr15             13050607 13050622 (34989956) C EnSpm-N17_DR      DNA/TcMar            (3155)   2038    1938  883774 *
   311    8.3  1.2  1.2  chr15             13050623 13050707 (34989871) + Dada-tA_DR        DNA/Dada               8175   8259   (413)  883775 *
  2379   12.4  9.3  2.6  chr15             13050652 13051346 (34989232) C hAT-N64_DR        DNA/hAT-Ac            (813)    776       1  883773  
   246   16.3  1.6  4.8  chr15             13050653 13050707 (34989871) + Merlin-1_DR       DNA/Merlin             8049   8161  (2366)  883776 *
  1778    6.8 11.8  7.5  chr15             13051495 13051842 (34988736) C hAT-N64_DR        DNA/hAT-Ac           (1227)    362       1  883777  
  1247   15.0  8.2  5.5  chr15             13051843 13052187 (34988391) + TDR23             DNA                     289    642   (505)  883778  
  1475    9.6  7.1  3.0  chr15             13052204 13052428 (34988150) C hAT-N31_DR        DNA/hAT-Ac             (47)   1415    1182  883779  
  1537   18.4 12.3  6.0  chr15             13052446 13052932 (34987646) + TDR23             DNA                     632   1147     (0)  883780  
   227   29.0  0.0  1.4  chr15             13052964 13053033 (34987545) C CryptonV-N3_DR    DNA/Crypton-V        (7688)  12975   12907  883781  
   213   20.9 17.1  2.0  chr15             13053035 13053122 (34987456) C HATN8_DR          DNA/Zisupton            (0)    255     155  883782  
   469   10.6  0.1  0.0  chr15             13053134 13053214 (34987364) + HATN12_DR         DNA/hAT-Ac                2     83   (560)  883783 *
  2786   16.3  4.2  1.2  chr15             13053202 13053748 (34986830) + L2-14_DRe         LINE/L2                 299    861   (333)  883784  
   515    8.6  3.0  3.8  chr15             13053743 13053875 (34986703) C Zisupton-6_DR     DNA/Zisupton         (5534)  16582   16451  883785 *
   336   10.8 10.3  3.9  chr15             13053752 13053782 (34986796) + CryptonV-N5_DR    DNA/Crypton-V          8369   8456 (16081)  883786 *
   658    2.2  0.0  2.2  chr15             13053783 13053875 (34986703) + Kolobok-3_DR      DNA/Kolobok-T2         2458   2548  (3418)  883787  
   504    6.9  0.9  0.0  chr15             13053789 13053904 (34986674) + Mariner-N5C_DR    DNA/TcMar              1424   1540  (6381)  883788 *
   572    8.4  1.1  5.2  chr15             13053863 13053973 (34986605) + L2-14_DRe         LINE/L2                1068   1156    (38)  883784  
   336   10.8 10.3  3.9  chr15             13053876 13053896 (34986682) + CryptonV-N5_DR    DNA/Crypton-V          8457   8522 (16015)  883786 *
  1692   15.8  7.8  6.5  chr15             13053962 13054476 (34986102) + HATN12_DR         DNA/hAT-Ac               59    579     (0)  883789  
   255   12.0  0.0  6.0  chr15             13055189 13055241 (34985337) C EnSpm-N48B_DR     DNA/CMC-EnSpm        (5088)   1871    1822  883790 *
  2080    8.2  0.9  2.2  chr15             13055203 13055528 (34985050) C Mariner-N38_DR    DNA/TcMar-Tc1           (0)    547     226  883791  
  2805   12.5 10.4  1.6  chr15             13055529 13056047 (34984531) + HarbingerN1_DR    DNA/PIF-Harbinger         1    564    (86)  883792  
  1788   14.3  1.4  3.3  chr15             13055529 13055563 (34985015) C Helitron-N3B_DR   RC/Helitron           (928)   5625    5316  883793 *
  1679   17.9 13.5  8.0  chr15             13056169 13056792 (34983786) C hAT-N124_DR       DNA/hAT-Ac              (0)    967     474  883794  
   365    8.5  0.0  3.9  chr15             13057521 13057534 (34983044) + hAT-N187_DR       DNA/hAT-Charlie         178    306   (870)  883795  
   467    4.2  2.5  0.0  chr15             13057535 13057654 (34982924) + EnSpm-N2_DR       DNA/CMC-EnSpm          2915   3037   (978)  883796 *
   741    4.8  0.0  0.0  chr15             13057552 13057654 (34982924) C Zisupton-6_DR     DNA/Zisupton        (12751)   9365    9263  883797 *
  2654    8.6 20.8  0.0  chr15             13057581 13058056 (34982522) + Merlin-1_DR       DNA/Merlin             1055   1629  (8898)  883798  
   532    3.4  1.7  0.8  chr15             13057655 13057670 (34982908) C EnSpm-N2_DR       DNA/CMC-EnSpm         (985)   3030    2911  883799 *
   467   20.8  5.5  3.1  chr15             13057671 13057761 (34982817) + MuDR-2N1_DR       DNA/MULE-MuDR          4532   4738  (7487)  883800  
   313   24.8  0.0  3.2  chr15             13057943 13058071 (34982507) + EnSpm-N13_DR      DNA/CMC-EnSpm         17570  17694  (4455)  883801 *
  1007   15.8  0.7  9.1  chr15             13057958 13058417 (34982161) C Zisupton-6_DR     DNA/Zisupton        (12673)   9443    8545  883797  
   321   34.9  9.1  0.0  chr15             13058335 13058466 (34982112) + Helitron-2_DR     RC/Helitron           23609  23752  (3660)  883802 *
   424   14.6 10.2  1.2  chr15             13058377 13058494 (34982084) + SINE2-4_DR        SINE/tRNA-V-RTE         205    330    (64)  883803 *
   516   19.4 25.2  1.2  chr15             13058489 13058726 (34981852) C Gypsy-235_DR-LTR  LTR/Gypsy?            (556)    325      31  883804  
   333   17.5  0.0  1.6  chr15             13058845 13058908 (34981670) C hAT-N104_DR       DNA/hAT-Tip100        (446)     84      22  883805  
   215   17.0  0.0  5.1  chr15             13058896 13058957 (34981621) C L1-11_DR          LINE/L1              (1481)   5843    5785  883806 *
   218   12.9  0.0  0.0  chr15             13059389 13059419 (34981159) + BEL-40_DRe-I      LTR/Pao                5538   5568  (1109)  883807  
   745   17.3  1.9  0.0  chr15             13059764 13059919 (34980659) C EnSpm-N21_DR      DNA/CMC-EnSpm          (42)    437     279  883808 *
  1964   10.4 14.6  0.5  chr15             13059916 13060243 (34980335) C ERV1-N1-LTR_DR    LTR/ERV1               (97)    783     410  883809  
  4086   13.3 10.9  1.8  chr15             13060244 13061061 (34979517) C LOOPERN1_DR       DNA/Kolobok-T2          (0)   1234     344  883810  
  1362   18.6  5.1  9.8  chr15             13061055 13061482 (34979096) C ERV1-N1-LTR_DR    LTR/ERV1              (470)    410       1  883809 *
   322   12.8  2.4 17.8  chr15             13061483 13061605 (34978973) C EnSpm-N21_DR      DNA/CMC-EnSpm         (372)    107       1  883808  
  2455    7.1  6.2  0.0  chr15             13061649 13062002 (34978576) C DNA-2-28_DR       DNA/TcMar?             (11)    376       1  883811  
   201   15.8  0.0 17.3  chr15             13062012 13062072 (34978506) C Mariner-2_DR      DNA/TcMar-Tc1        (1217)    264     213  883812  
   561   21.6  6.4  2.5  chr15             13062131 13062287 (34978291) + IS3EU-4_DR        DNA/IS3EU             11200  11362  (3667)  883813  
   295   22.9  8.6  0.0  chr15             13062334 13062403 (34978175) C Harbinger-4N1B_DR DNA/PIF-Harbinger    (1082)     81       6  883814  
   244   16.3  0.0  0.0  chr15             13062455 13062497 (34978081) + DNA-1-6_DR        DNA                     221    263   (362)  883815  
   502   20.4 18.3  0.0  chr15             13062570 13062711 (34977867) + DNA-1-6_DR        DNA                     458    625     (0)  883816  
  1109   21.4  4.4  1.6  chr15             13062712 13062960 (34977618) C TC1DR3            DNA/TcMar-Tc1          (74)   1151     896  883817  
  1277   21.0  8.1  7.9  chr15             13062967 13063384 (34977194) + Kolobok-N14_DR    DNA/Kolobok-T2?           1    419     (0)  883818  
  2166   19.2 27.1  2.0  chr15             13063385 13064097 (34976481) C TC1DR3            DNA/TcMar-Tc1         (335)    890       1  883817  
  2428   20.4  7.9  4.4  chr15             13064313 13064969 (34975609) + TDR8D             DNA                       1    679     (0)  883819  
   968   18.2 24.2  0.0  chr15             13065285 13065515 (34975063) C TDR13             DNA                   (485)    287       1  883820  
  3374    7.8  2.2  0.8  chr15             13066383 13066876 (34973702) C hAT-N203_DR       DNA/hAT-Tip100       (3986)   1555    1055  883821  
  1616   15.3  8.5  7.5  chr15             13067124 13067560 (34973018) C TDR24             DNA                     (2)    442       2  883822  
   652   15.0  0.0  9.7  chr15             13067607 13067645 (34972933) + EnSpm-6N1_DR      DNA/CMC-EnSpm          4432   4455  (4781)  883823  
  8061    9.5  2.9  1.5  chr15             13067646 13068825 (34971753) C TZF28B            DNA/TcMar-Tc1           (0)   1614     419  883824  
   595    9.3  0.0  0.0  chr15             13068810 13068895 (34971683) C TZF28B            DNA/TcMar-Tc1        (1382)    232     147  883824 *
   452   19.8 12.5  6.8  chr15             13069093 13069260 (34971318) + TE-X-1_DR         DNA                    1228   1404    (74)  883825  
  2216   14.2  5.8  4.7  chr15             13070060 13070526 (34970052) C Copia-11G_DR-LTR  LTR/Gypsy?              (0)    478       7  883826  
   856   17.1  6.2  1.1  chr15             13070540 13070716 (34969862) C ZFERV-2N2-I_DR    LTR/ERV1             (1522)   5925    5740  883827 *
  2344   14.4  0.3  0.3  chr15             13070560 13070927 (34969651) + TDR17B            DNA/Sola-1              408    775   (771)  883828  
   270   26.8  2.8  0.0  chr15             13070866 13070936 (34969642) + DNA8-10_DR        DNA/hAT-Ac             2750   2822  (1196)  883829 *
  1122   14.2  1.0 37.4  chr15             13070964 13071458 (34969120) + TC1DR2            DNA/TcMar-Tc1           361    724   (152)  883830  
  2249   14.0 33.7  3.6  chr15             13071460 13072120 (34968458) C Tc1-5_DR          DNA/TcMar-Tc1         (129)   1105     253  883831  
  6971    7.3  5.0  0.1  chr15             13072314 13073285 (34967293) C hAT-N26_DR        DNA/hAT-Ac            (439)   1020       1  883832  
   652   29.0  2.1  0.8  chr15             13073528 13073760 (34966818) C CryptonV-N5_DR    DNA/Crypton-V       (11741)  12796   12561  883833 *
  1158   16.1  0.5  0.0  chr15             13073568 13073760 (34966818) + hAT-N141_DR       DNA/hAT-Charlie           1    194     (0)  883834  
  1083   20.5  0.5  0.5  chr15             13073761 13073779 (34966799) C Helitron-2_DR     RC/Helitron         (17832)   9524    9361  883835  
  1108    5.2  0.0  0.0  chr15             13073944 13074104 (34966474) + (TCTA)n           Simple_repeat             1    315     (0)  883836  
   250   19.1  0.0  3.4  chr15             13074632 13074723 (34965855) C DNA8-10_DR        DNA/hAT-Ac           (2353)   1665    1577  883837 *
   522    8.7  0.0  0.0  chr15             13074706 13074774 (34965804) C hAT-N163_DR       DNA/hAT-Charlie       (449)    532     464  883838  
```
