## Supplementary Data 1 for "A genomic portrait of zebrafish transposable elements and their spatiotemporal embryonic expression": danRer11.nonalt.fa.out (part 140 of 591)

```
   242   21.0  1.0  4.0  chr15             13074724 13074735 (34965843) C EnSpm-N42_DR      DNA/CMC-EnSpm         (647)    605     505  883839 *
   229    3.9  0.0  0.0  chr15             13075043 13075068 (34965510) + LOOPERN6_DR       DNA/Kolobok-T2?           1     26  (1325)  883840 *
  1438   14.3  0.4  2.5  chr15             13075062 13075341 (34965237) + LOOPERN6_DR       DNA/Kolobok-T2?         125    398   (953)  883841  
   285   13.5  1.1 19.2  chr15             13075384 13075472 (34965106) + LOOPERN6_DR       DNA/Kolobok-T2?         753    827   (524)  883842  
  2361   11.4  1.7  0.6  chr15             13075473 13075824 (34964754) + Mariner-N21_DR    DNA/TcMar                 1    356   (664)  883843  
   374   16.2 13.6  4.5  chr15             13075745 13075847 (34964731) C ENSPM-6_DR        DNA/CMC-EnSpm        (3928)  28688   28577  883844 *
   639   10.9  0.0  0.0  chr15             13075833 13075924 (34964654) + LOOPERN6_DR       DNA/Kolobok-T2?         827    918   (433)  883845  
   206   21.1 10.2  7.4  chr15             13076005 13076122 (34964456) + MOSAT_DR          Satellite               899   1019  (1068)  883846  
   205   18.6  0.0  2.3  chr15             13077101 13077144 (34963434) C DNA-N44_DR        DNA/Kolobok-T2         (37)    495     453  883847  
   425   26.6  6.2 13.4  chr15             13077301 13078016 (34962562) + MOSAT_DR          Satellite                 1    664   (979)  883848  
   236    2.2  0.0  3.5  chr15             13078138 13078189 (34962389) + (CCTTG)n          Simple_repeat             1     50     (0)  883849 *
   587   10.1  0.0  0.0  chr15             13078187 13078275 (34962303) + L2-5_DRe          LINE/L2                2057   2145    (82)  883850  
  1620   10.2 13.8  4.3  chr15             13078290 13078607 (34961971) C L2-3_DRe          LINE/L2               (473)   4595    4249  883851  
  1381   17.8  2.2  5.8  chr15             13078608 13078957 (34961621) + hAT-N157_DR       DNA/hAT-Ac              477    770   (787)  883852  
   512   17.3  0.0 15.6  chr15             13078847 13079024 (34961554) + DNA9TA1_DR        DNA/CMC-EnSpm          1105   1258  (2075)  883853 *
   585   14.4  0.0  0.0  chr15             13079129 13079218 (34961360) C L2-3_DRe          LINE/L2               (819)   4249    4160  883851  
  5203    9.1 15.6 10.0  chr15             13079219 13080366 (34960212) + Harbinger-4N1C_DR DNA/PIF-Harbinger         1   1206     (0)  883854  
  1228   13.2  2.3 11.0  chr15             13080367 13080621 (34959957) C L2-3_DRe          LINE/L2               (906)   4162    3928  883851 *
  1961   10.1 13.2  0.3  chr15             13080621 13080938 (34959640) + TC1DR3            DNA/TcMar-Tc1           862   1220     (5)  883855  
   281    5.6  0.0  0.0  chr15             13080909 13080944 (34959634) C DNA8-26_DR        DNA                  (2990)   1540    1505  883856 *
   281   25.7  1.4  0.0  chr15             13081019 13081088 (34959490) C Kolobok-N3_DR     DNA/Kolobok-T2?       (133)    237     167  883857  
   239    6.5  4.1 15.2  chr15             13081106 13081178 (34959400) + EnSpm-N2_DR       DNA/CMC-EnSpm          2887   2952  (1063)  883858  
   226    5.9  0.0  0.0  chr15             13081150 13081200 (34959378) + DNA-2-32_DR       DNA/CMC-EnSpm?         5588   5638  (3144)  883859 *
   201   15.6 11.7  0.0  chr15             13081201 13081226 (34959352) + Dada-tL_DR        DNA/Dada               4760   4845  (5562)  883860  
   288    7.9  0.0  0.0  chr15             13081964 13082001 (34958577) C TDR13C            DNA                     (0)    680     643  883861  
  1791   11.2  0.0  3.5  chr15             13082053 13082348 (34958230) + L2-46_DR          LINE/L2                2190   2475    (42)  883862  
  9508   10.7 13.9  2.5  chr15             13082349 13084099 (34956479) C Harbinger-5N1B_DR DNA/PIF-Harbinger       (0)   1946       1  883863  
   301   11.1  0.0  0.0  chr15             13084100 13084144 (34956434) + L2-46_DR          LINE/L2                2473   2517     (0)  883862  
  2964   16.1 10.5  0.0  chr15             13084153 13084703 (34955875) C TDR13C            DNA                    (71)    609       1  883861  
  2114   10.3 13.2  1.0  chr15             13084958 13085320 (34955258) C hAT-N64_DR        DNA/hAT-Ac            (800)    789     383  883864  
   201   21.9  4.0  9.7  chr15             13085279 13085354 (34955224) + hAT-N107_DR       DNA/hAT-Ac                5     76   (932)  883865 *
  3740   13.4  9.9  0.6  chr15             13085360 13086024 (34954554) C HAT1-N1B_DR       DNA/hAT-Ac             (12)    727       1  883866  
  2123    6.4  2.9  5.3  chr15             13086036 13086380 (34954198) C TE-X-11_DR        Unknown                 (0)   2206    1870  883867  
   639   12.4  1.0  0.0  chr15             13086388 13086484 (34954094) + Looper-N7_DR      DNA/Kolobok-T2          918   1015     (0)  883868  
   620   17.1  2.4  2.4  chr15             13086485 13086513 (34954065) C IS3EU-4_DR        DNA/IS3EU            (3728)  11301   11176  883869  
  3656    8.7 18.1  3.7  chr15             13086518 13087253 (34953325) C hAT-N38_DR        DNA/hAT-hAT6            (0)   1029     192  883870  
   230   26.1 14.9  3.4  chr15             13087356 13087597 (34952981) + Gypsy-248_DR-LTR  LTR/Gypsy               140    408     (0)  883871  
   389   21.3 12.8  0.8  chr15             13087599 13087707 (34952871) + Harbinger-N23_DR  DNA/PIF-Harbinger       313    434     (3)  883872  
   772   13.3  0.0  3.1  chr15             13087743 13087874 (34952704) C Kolobok-N7B_DR    DNA/Kolobok-T2        (359)    128       1  883873  
   584   19.0  2.0  4.8  chr15             13088329 13088360 (34952218) + DNA2-16_DR        DNA                    8016   8043 (10008)  883874  
  2390   11.9  1.4  0.6  chr15             13088361 13088722 (34951856) + SINE2-4_DR        SINE/tRNA-V-RTE           1    365     (6)  883875  
  2009   21.1  6.1  1.1  chr15             13088723 13088880 (34951698) + EnSpm-6N1_DR      DNA/CMC-EnSpm          6040   6585  (2651)  883876  
   406   14.2  9.8  1.3  chr15             13088774 13088916 (34951662) C Mariner-N5C_DR    DNA/TcMar            (6385)   1536    1382  883877 *
   466   19.4  0.7  3.0  chr15             13088800 13088937 (34951641) + DNA8-26_DR        DNA                    1405   1539  (2991)  883878  
   394   22.3  0.8 10.9  chr15             13088837 13088904 (34951674) C Merlin-2_DR       DNA/Merlin           (8966)   4955    4900  883879 *
  6014   11.6 15.3  0.2  chr15             13088905 13089968 (34950610) C TC1DR3            DNA/TcMar-Tc1           (1)   1224       1  883880  
   792   27.3 10.0  0.3  chr15             13091184 13091444 (34949134) + Kolobok-N2_DR     DNA/Kolobok-T2            1    286  (1085)  883881  
  3234    9.5  5.1  1.4  chr15             13091449 13091940 (34948638) + DNA-3-5_DR        DNA/PIF-Harbinger         1    510   (564)  883882  
  2028   13.8  0.6  0.3  chr15             13091941 13092260 (34948318) C Harbinger-N10_DR  DNA/PIF-Harbinger       (0)    328       8  883883  
  2415   10.2  2.3  0.3  chr15             13092264 13092609 (34947969) + DNA-3-5_DR        DNA/PIF-Harbinger       509    861   (213)  883884  
   305   24.8  0.0 11.2  chr15             13092599 13092707 (34947871) + Kolobok-N2_DR     DNA/Kolobok-T2          304    401   (970)  883885 *
   270   22.6  1.6  0.0  chr15             13092771 13092832 (34947746) + hAT-N174_DR       DNA/hAT-Ac              486    548   (191)  883886  
   846   24.0 19.6  1.9  chr15             13092857 13093344 (34947234) + Kolobok-N2_DR     DNA/Kolobok-T2          666   1142   (229)  883887  
   605   18.2  0.0  1.6  chr15             13093352 13093474 (34947104) + DNA-8-8_DR        DNA/hAT-Charlie           1    121  (1004)  883888  
   367   21.3 28.4  0.0  chr15             13093356 13093496 (34947082) C MuDR-2N1_DR       DNA/MULE-MuDR        (5545)   6680    6500  883889 *
   273   23.2  1.8  0.0  chr15             13093453 13093508 (34947070) + BEL35-I_DR        LTR/Pao                  52    108  (7209)  883890 *
  1240   15.8  6.2  4.8  chr15             13093511 13093816 (34946762) + DNA-8-8_DR        DNA/hAT-Charlie         477    786   (339)  883891  
   823   22.6  9.4  8.3  chr15             13093817 13093997 (34946581) + MuDR-2_DR         DNA/MULE-MuDR          7242   7733 (16200)  883892  
   505   22.7  0.9  0.9  chr15             13094007 13094117 (34946461) + Kolobok-N2_DR     DNA/Kolobok-T2         1250   1360    (11)  883893  
  2164   15.9  3.4  4.5  chr15             13094160 13094632 (34945946) + Copia-11B_DR-LTR  LTR/Gypsy?                1    468     (0)  883894  
   345   12.1 10.4  3.7  chr15             13094686 13094762 (34945816) C hAT-N22_DR        DNA/hAT-Ac           (1656)     82       1  883895  
   615   28.3  6.2  5.5  chr15             13094789 13095095 (34945483) C Mariner-9_DR      DNA/TcMar-Tc1         (823)    790     482  883896  
   278    9.2  1.9  3.9  chr15             13095103 13095208 (34945370) + DNA-6-N2_DR       DNA                    4263   4321   (735)  883897  
   276    9.6  4.0  2.6  chr15             13095139 13095213 (34945365) C ERV1-N7-I_DR      LTR/ERV1             (3172)   5396    5321  883898 *
  1279   14.5  8.3  6.8  chr15             13095561 13095848 (34944730) C DNA-X-4_DR        DNA                    (25)   1220     929  883899  
   952   19.7  0.3 14.7  chr15             13095852 13096154 (34944424) + L1-90_DR          LINE/L1                   1    265  (3942)  883900  
  9716    5.9  3.2  4.5  chr15             13096213 13097605 (34942973) C LOOPERN2_DR       DNA/Kolobok-T2          (0)   1375       1  883901  
   615   19.4  0.0  2.4  chr15             13097606 13097731 (34942847) + L1-90_DR          LINE/L1                 300    422  (3785)  883900  
  1242    8.6  9.1  0.0  chr15             13097786 13097982 (34942596) C DNA-X-4_DR        DNA                   (302)    943     729  883899  
   909   19.6 24.6  6.3  chr15             13097983 13098407 (34942171) + Merlin-2_DR       DNA/Merlin            10371  11099  (2822)  883902 *
  2525   12.1  4.7  0.9  chr15             13097994 13098418 (34942160) C DNA-X-4_DR        DNA                   (739)    506      66  883899  
   456    9.6 33.5  2.4  chr15             13098344 13098360 (34942218) C Merlin-1_DR       DNA/Merlin           (9264)   1263    1148  883903 *
   541   11.8  2.3  4.6  chr15             13098361 13098493 (34942085) C CryptonV-N5_DR    DNA/Crypton-V        (9147)  15390   15261  883904 *
   635    4.8  0.0  2.7  chr15             13098412 13098525 (34942053) C DNA9-6_DR         DNA                   (363)   7521    7429  883905  
   456    9.6 33.5  2.4  chr15             13098494 13098504 (34942074) C Merlin-1_DR       DNA/Merlin           (9264)   1147    1054  883903 *
   210   14.6  0.0  2.1  chr15             13098747 13098795 (34941783) + L1-85_DR          LINE/L1-Tx1            4985   5032     (0)  883906  
   449   20.9  0.7  6.9  chr15             13099665 13099803 (34940775) + HATN8_DR          DNA/Zisupton              1    131   (124)  883907  
  1854   14.2 10.4  0.0  chr15             13100235 13100579 (34939999) C DNA-X-4_DR        DNA                     (0)   1245     865  883908  
   407   10.6  9.1  1.8  chr15             13100575 13100655 (34939923) C DNA-X-4_DR        DNA                   (452)    793     717  883908 *
   584   11.0  1.0  1.0  chr15             13100628 13100728 (34939850) C DNA-X-4_DR        DNA                   (721)    524     424  883908  
   426   19.8 18.1  6.1  chr15             13100781 13101001 (34939577) + ANGEL             DNA/Kolobok              26    271    (38)  883909  
   291   14.1  0.8  2.6  chr15             13101091 13101207 (34939371) C DNA2-7_DR         DNA                  (6917)   2733    2619  883910 *
   515    4.0  0.2  2.8  chr15             13101113 13101266 (34939312) + EnSpm-N2_DR       DNA/CMC-EnSpm          2909   3039   (976)  883911  
   369   10.7  1.5  2.3  chr15             13101141 13101274 (34939304) C CryptonV-3_DR     DNA/Crypton-V       (22947)    506     374  883912 *
   232   10.2  1.2  9.3  chr15             13101208 13101242 (34939336) C EnSpm-N37_DR      DNA/CMC-EnSpm        (2245)   4372    4253  883913 *
  1012   15.3  7.4  2.8  chr15             13101916 13102117 (34938461) + L2-5_DRe          LINE/L2                1663   1873   (354)  883914  
   588   10.0  1.1  0.0  chr15             13102141 13102230 (34938348) + L2-5_DRe          LINE/L2                2137   2227     (0)  883914  
   976   12.1 10.6  0.0  chr15             13102585 13102783 (34937795) + DNA8-12_DR        DNA                       1    220   (106)  883915  
   220   15.6  2.2  0.0  chr15             13102784 13102828 (34937750) + TE-X-7_DR         LINE?/Penelope?         794    839     (0)  883916  
   424   10.9  2.8  4.8  chr15             13102842 13102947 (34937631) C EnSpm-N4B_DR      DNA/CMC-EnSpm?        (114)    106       3  883917  
  5266    9.6 10.2  3.7  chr15             13103795 13104694 (34935884) C TE-X-3_DR         DNA/PIF-ISL2EU          (0)   1023      67  883918  
   206   20.9  0.0  0.0  chr15             13104745 13104787 (34935791) C DNA-AT-2_DR       DNA                  (1162)    279     237  883919  
   415   16.7  1.1  3.5  chr15             13104921 13105007 (34935571) + ASAT_CY           Satellite                75    159   (103)  883920  
   223   26.5  8.1  5.5  chr15             13105008 13105044 (34935534) + DNA9-5_DR         DNA                    4278   4404   (523)  883921  
  1499   16.1 11.8  0.0  chr15             13105257 13105586 (34934992) + Merlin-N1_DR      DNA/Merlin                1    369     (0)  883922  
   201   17.1  9.8  0.0  chr15             13106026 13106066 (34934512) + tRNA-His-CAY_     tRNA                     21     65    (10)  883923  
  5036    9.6 24.9  0.1  chr15             13106144 13107034 (34933544) C TC1DR3            DNA/TcMar-Tc1           (0)   1225     114  883924  
   220   21.8  1.8  1.8  chr15             13107020 13107075 (34933503) + TE-X-7_DR         LINE?/Penelope?         645    700   (139)  883925 *
   217   16.1  7.3  3.0  chr15             13107076 13107108 (34933470) + ERV1-7_DR-I       LTR/ERV1               1665   1749  (4954)  883926 *
  1145    6.0  2.6  0.7  chr15             13107103 13107253 (34933325) + DNA13TA1a_DR      DNA/TcMar-Tc1           165    318     (0)  883927  
   661   10.6  1.0  0.0  chr15             13107890 13107993 (34932585) + L2-5_DRe          LINE/L2                2123   2227     (0)  883928  
  1797   11.6  8.4  4.8  chr15             13108037 13108416 (34932162) C hAT-N135_DR       DNA/hAT-Charlie       (149)    393       1  883929  
  1381   14.6  5.3  1.1  chr15             13108429 13108692 (34931886) + ANGEL             DNA/Kolobok              26    300     (9)  883930  
   477   29.8  3.1  4.2  chr15             13108441 13108727 (34931851) C EnSpm-7_DR        DNA/CMC-EnSpm        (1644)   9390    9107  883931 *
   221   24.3  2.2  9.4  chr15             13108897 13108987 (34931591) C Harbinger-N19_DR  DNA/PIF-Harbinger     (450)    173      89  883932  
   219   16.3 10.2  0.0  chr15             13110215 13110263 (34930315) + hATN-28_DRe       DNA/hAT-Charlie         110    163    (40)  883933 *
   269   10.8  0.0  0.0  chr15             13110228 13110264 (34930314) C EnSpm-N40_DR      DNA/CMC-EnSpm        (2118)   3276    3240  883934  
  1110   22.4  5.0  0.4  chr15             13110472 13110709 (34929869) + EXPANDER1_DR      LINE/RTE-BovB          2550   2798   (567)  883935  
   634   31.3  0.0  1.6  chr15             13110772 13110966 (34929612) + EXPANDER1_DR      LINE/RTE-BovB          3174   3365     (0)  883935  
   262    8.7  1.4  0.0  chr15             13112528 13112596 (34927982) C DNA-6-N2_DR       DNA                   (777)   4279    4210  883936 *
   274    3.3  0.0  0.0  chr15             13112539 13112598 (34927980) C DNA-1-7_DR        DNA/PIF-Harbinger     (701)    737     678  883937  
   220   11.4  0.0  2.9  chr15             13112549 13112620 (34927958) C hAT-N177C_DR      DNA/hAT-Tip100       (1278)    454     385  883938 *
   211   10.7  0.0  1.8  chr15             13112570 13112626 (34927952) C ZFERV-2-I_DR      LTR/ERV1             (9881)    683     628  883939 *
   201    5.6  4.0  5.4  chr15             13112599 13112613 (34927965) + DNA-6-N2_DR       DNA                     800    873  (4183)  883940 *
   718   17.4  1.4  1.4  chr15             13112687 13112832 (34927746) + SINE3-2_DR        SINE?                     1    146    (18)  883941  
   902   21.3  8.5  2.4  chr15             13112851 13113086 (34927492) + HE1_DR1           SINE/tRNA-V-RTE         122    371    (31)  883942  
   203   30.2  6.6  1.6  chr15             13112997 13113117 (34927461) + DNA-2-32_DR       DNA/CMC-EnSpm?         2634   2760  (6022)  883943 *
   840   14.6  4.9  1.9  chr15             13113842 13114044 (34926534) C DNA-2-30_DR       DNA                     (0)    388     180  883944  
   757   17.5 18.9  2.1  chr15             13114052 13114331 (34926247) C DNA-6-N8_DR       DNA                    (15)   2293    1968  883945  
   522    0.8  1.6  0.0  chr15             13114577 13114699 (34925879) + (TTTAA)n          Simple_repeat             2    126     (0)  883946  
   282   23.8  3.5  2.3  chr15             13116110 13116195 (34924383) C TDR22             DNA                   (881)    374     288  883947 *
  1880    8.9  3.0  0.0  chr15             13116186 13116455 (34924123) + SINE3-1           SINE/5S-Deu-L2          106    383   (207)  883948  
  1105   17.5  0.0  0.5  chr15             13116487 13116687 (34923891) C EnSpm-N40_DR      DNA/CMC-EnSpm        (2002)   3392    3193  883949  
   386   31.0  3.6  1.5  chr15             13116759 13116951 (34923627) C TDR22             DNA                  (1044)    211      15  883947  
  3751   12.1 12.7  1.7  chr15             13120734 13121432 (34919146) + TDR2              DNA/TcMar-Tc1           154    928     (9)  883950  
   253   18.8  0.0  0.0  chr15             13121413 13121481 (34919097) + IS3EU-1_DR        DNA/IS3EU              1903   1971  (6733)  883951 *
   689   12.6 14.8  0.1  chr15             13121425 13121576 (34919002) C hAT-N48B_DR       DNA/hAT-Ac            (469)   1671    1520  883952  
   241   11.4  6.8  0.0  chr15             13121942 13121985 (34918593) + DNA2-16_DR        DNA                   10044  10090  (7961)  883953 *
   951   16.3 14.0  3.0  chr15             13121951 13122222 (34918356) + ANGEL             DNA/Kolobok               9    309     (0)  883954  
   231   18.2  7.5  1.4  chr15             13121986 13121999 (34918579) + ENSPM-6_DR        DNA/CMC-EnSpm          7664   7710 (24906)  883955 *
   207   20.9 28.1  0.6  chr15             13122254 13122388 (34918190) + Harbinger-N23_DR  DNA/PIF-Harbinger        10    181   (256)  883956  
   678   27.8 13.7  1.3  chr15             13123246 13123522 (34917056) C DNA21TA1_DR       DNA/TcMar-Tc1           (2)    537     227  883957  
   339   23.1  2.7  1.8  chr15             13123570 13123589 (34916989) C hAT-N168B_DR      DNA/hAT-Charlie       (229)    426     356  883958  
   393   16.2  1.2  1.2  chr15             13123590 13123670 (34916908) + HATN8_DR          DNA/Zisupton             85    165    (90)  883959  
   423   14.5  0.0  0.0  chr15             13123671 13123746 (34916832) + L1-75_DR          LINE/L1                3411   3486   (959)  883960  
  2862    3.6  0.6  0.0  chr15             13123752 13124107 (34916471) C Merlin-N1_DR      DNA/Merlin             (11)    358       1  883961  
   252   17.8  4.5  6.2  chr15             13124143 13124208 (34916370) + hAT-N34B_DR       DNA/hAT-Ac              115    179   (663)  883962 *
   438    8.0  0.0  9.2  chr15             13124150 13124232 (34916346) + HATN11B_DR        DNA/hAT                 187    262   (428)  883963  
  2006    8.2  0.8  6.3  chr15             13124234 13124584 (34915994) C hAT-N26_DR        DNA/hAT?                (0)   1459    1127  883964 *
  2366    8.9 14.9  1.5  chr15             13124571 13124994 (34915584) + hAT-N46_DR        DNA/hAT-Tip100          325    804     (0)  883965  
  4559    7.6 27.6  0.1  chr15             13124995 13125813 (34914765) C hAT-N26_DR        DNA/hAT?              (414)   1045       1  883964  
   208   20.0  0.0  2.5  chr15             13125814 13125846 (34914732) + HATN11_DR         DNA/hAT-hobo            690    721   (206)  883966 *
  1570   11.0 10.7  5.1  chr15             13125814 13126111 (34914467) + HATN11B_DR        DNA/hAT                 377    690     (0)  883967  
   579   22.1  4.0  7.7  chr15             13125958 13126133 (34914445) C EnSpm-9_DR        DNA/CMC-EnSpm        (7939)    681     512  883968 *
   388   24.8  5.5  0.0  chr15             13126113 13126221 (34914357) C DNA21TA1_DR       DNA/TcMar-Tc1         (327)    212      98  883957 *
   660   15.7  5.3  3.0  chr15             13126392 13126522 (34914056) C HAT1-N1B_DR       DNA/hAT-Ac              (0)    739     606  883969 *
   918   19.0  1.2  1.4  chr15             13126522 13126713 (34913865) C HAT1-N1B_DR       DNA/hAT-Ac           (3103)    189       1  883969  
  1313    6.9  2.1  0.0  chr15             13126769 13126956 (34913622) + hAT-N66_DR        DNA/hAT-Charlie           4    195     (0)  883970  
   211   21.4  0.0  0.0  chr15             13127998 13128053 (34912525) + Polinton-4_DR     DNA/Maverick          12630  12685  (7602)  883971  
   385    9.5  0.0  3.6  chr15             13128147 13128175 (34912403) + Harbinger-N17_DR  DNA/PIF-Harbinger       260    349  (1296)  883972  
   436    4.0  0.0  0.0  chr15             13128176 13128275 (34912303) C EnSpm-N11_DR      DNA/CMC-EnSpm        (4776)    577     478  883973  
   378   16.0  1.3  1.9  chr15             13128181 13128202 (34912376) C hAT-N39_DR        DNA/hAT-Tip100        (216)   1378    1271  883974 *
   536    9.6  0.0  3.2  chr15             13128203 13128331 (34912247) C Harbinger1_DR     DNA/PIF-Harbinger    (1606)   2855    2745  883975  
   385    9.5  0.0  3.6  chr15             13128276 13128288 (34912290) + Harbinger-N17_DR  DNA/PIF-Harbinger       350    396  (1249)  883972 *
   239   24.3  4.0  1.3  chr15             13128381 13128455 (34912123) + Polinton-4_DR     DNA/Maverick          12376  12452  (7835)  883976 *
   296   20.6  0.0  0.0  chr15             13128415 13128506 (34912072) + (TGGA)n           Simple_repeat             3     94     (0)  883977  
   210   20.4  0.0  0.0  chr15             13128728 13128776 (34911802) C Helitron-N1_DR    RC/Helitron           (140)   2441    2393  883978  
   274   24.5  4.0  2.0  chr15             13128950 13129049 (34911529) + Polinton-4_DR     DNA/Maverick          12599  12700  (7587)  883979  
   214   24.4  2.6  0.0  chr15             13128983 13129060 (34911518) + (TGGA)n           Simple_repeat             3     82     (0)  883980 *
   201   12.8  0.0  0.0  chr15             13129596 13129634 (34910944) C Helitron-N1_DR    RC/Helitron           (126)   2455    2417  883981  
  6582   11.4  5.5  3.8  chr15             13130461 13131595 (34908983) + hAT-N56_DR        DNA/hAT-Ac                1   1154     (0)  883982  
  7489    9.3  8.5  0.1  chr15             13131836 13132965 (34907613) + TC1DR3            DNA/TcMar-Tc1             1   1225     (0)  883983  
   246   14.1 30.8  0.0  chr15             13132909 13132986 (34907592) + Merlin-2_DR       DNA/Merlin             4828   4929  (8992)  883984 *
  7604    9.0 14.9  7.3  chr15             13133640 13135160 (34905418) + TZF28C            DNA/TcMar-Tc1             1   1629     (0)  883985  
   222    8.8  0.0  0.0  chr15             13136291 13136303 (34904275) C DNAX-19_DR        DNA                     (0)    439     427  883986  
   320   12.9  8.0 14.9  chr15             13136304 13136403 (34904175) + DNAX-19_DR        DNA                       1     94   (345)  883987  
   535   11.7  2.8  2.7  chr15             13136404 13136418 (34904160) + Helitron-2_DR     RC/Helitron           11764  11791 (15621)  883988  
   445    9.8  4.0  1.6  chr15             13136419 13136542 (34904036) + DNA8-25_DR        DNA                    2249   2375  (1592)  883989 *
   484   11.4  0.9  0.0  chr15             13136435 13136548 (34904030) C P-1_DR            DNA/P                (2577)   7391    7277  883990 *
   526   13.6  1.7  6.4  chr15             13136449 13136629 (34903949) + Mariner-N5C_DR    DNA/TcMar              1396   1568  (6353)  883991 *
   535   11.7  2.8  2.7  chr15             13136549 13136606 (34903972) + Helitron-2_DR     RC/Helitron           11792  11908 (15504)  883988  
   401   19.5  0.0  1.3  chr15             13136785 13136862 (34903716) + DNA-X-8_DR        DNA                      56    132   (780)  883992  
   254   22.6  3.8  3.8  chr15             13136990 13137002 (34903576) C hAT-N42B_DR       DNA/hAT-Ac            (587)    204     100  883993  
   433    6.7  3.3  3.3  chr15             13137003 13137094 (34903484) C DNA7-N1_DR        DNA/Zisupton         (9110)   1307    1216  883994  
   349    4.9 14.4  1.7  chr15             13137018 13137121 (34903457) + EnSpm-16_DR       DNA/CMC-EnSpm           575    691  (9093)  883995 *
   350    5.4  1.1  2.1  chr15             13137035 13137129 (34903449) + Kolobok-1_DR      DNA/Kolobok-T2         2869   2962  (3341)  883996  
   304   14.2  3.3  0.8  chr15             13137130 13137155 (34903423) C EnSpm-N42B_DR     DNA/CMC-EnSpm        (2885)   1419    1296  883997  
   211   35.3  3.4  2.5  chr15             13137154 13137272 (34903306) + HarbingerN6_DR    DNA/PIF-Harbinger        96    215   (178)  883998 *
  1295   15.7  0.0  1.4  chr15             13139128 13139347 (34901231) C DNA-X-2_DR        DNA                     (0)    816     600  883999  
  1675    8.1  8.5  0.0  chr15             13139385 13139619 (34900959) + HATN8_DR          DNA/Zisupton              1    255     (0)  884000  
   259   14.0  6.0  0.0  chr15             13139624 13139673 (34900905) C hAT-N74_DR        DNA/hAT-Ac             (20)   1474    1422  884001  
   212   15.1  0.0  1.9  chr15             13139646 13139699 (34900879) + hAT-N127_DR       DNA/hAT-Charlie        2081   2133  (8183)  884002 *
   225   10.0  0.0  2.0  chr15             13139665 13139715 (34900863) C EnSpm-N1_DR       DNA/CMC-EnSpm         (484)   2046    1997  884003 *
   299    7.7  0.0  0.0  chr15             13139695 13139733 (34900845) C hAT-N74_DR        DNA/hAT-Ac            (148)   1346    1308  884001  
   222   19.2  1.0  3.0  chr15             13139913 13140014 (34900564) + DIRS-1D-I_DR      LTR/Ngaro               875    974  (5067)  884004 *
   230   18.6  1.1  4.6  chr15             13139969 13140058 (34900520) C hAT-10_DR         DNA/hAT-Tip100       (4306)    174      88  884005 *
  3452   13.4  8.0  0.5  chr15             13140043 13140627 (34899951) C hAT-N74_DR        DNA/hAT-Ac            (865)    629       1  884006  
  2916   13.1  0.8  2.8  chr15             13140628 13141100 (34899478) C DNA-X-2_DR        DNA                   (352)    464       1  883999  
   202   23.0 16.0  2.8  chr15             13141844 13141937 (34898641) C Mariner-N11_DR    DNA/TcMar-Fot1        (550)    321     216  884007  
   853   15.6  4.2  0.6  chr15             13141955 13142122 (34898456) + hAT-N22_DR        DNA/hAT-Ac                3    176  (1562)  884008  
   946   16.8 10.3  0.5  chr15             13142550 13142753 (34897825) + L2-5_DRe          LINE/L2                2000   2223     (4)  884009  
   356   17.7  0.0 11.2  chr15             13142820 13142908 (34897670) C hAT-N66B_DR       DNA/hAT-Charlie         (0)    195     116  884010 *
  2573   15.6 15.1  3.4  chr15             13142892 13143521 (34897057) C LOOPERN4_DR       DNA/Kolobok-T2        (210)    707       7  884011  
   298    7.1  4.2  1.4  chr15             13144090 13144160 (34896418) + CryptonV-N4_DR    DNA/Crypton-V          3964   4036  (9457)  884012  
   291   14.8  4.8  1.1  chr15             13144106 13144210 (34896368) + DNA-6-N2_DR       DNA                     786    881  (4175)  884013 *
   208   18.2  0.0  0.0  chr15             13146161 13146204 (34894374) + DNA-8-3_DR        DNA/P                   112    155  (1008)  884014 *
  1202    7.7  0.0  6.0  chr15             13146196 13146389 (34894189) + L2-2_DRe          LINE/L2                4056   4238     (0)  884015  
  5142   12.1  3.4  0.6  chr15             13146399 13147221 (34893357) + DNA-8-3_DR        DNA/P                   250   1095    (68)  884016  
  1399   10.0 13.5  0.3  chr15             13147222 13147481 (34893097) C Rex1-40_DRe       LINE/Rex-Babar         (28)   3321    3028  884017  
   216   14.3  0.0  0.0  chr15             13147452 13147486 (34893092) C Rex1-40B3_DR      LINE/Rex-Babar        (292)    122      88  884018 *
   455    9.2  1.5  0.0  chr15             13147480 13147544 (34893034) + DNA-8-3_DR        DNA/P                  1098   1163     (0)  884019  
  1150   11.1  6.0  0.5  chr15             13148236 13148434 (34892144) C DNA-8-31_DR       DNA                     (0)    425     216  884020  
  3971   14.2 14.2  1.3  chr15             13148455 13149205 (34891373) + LOOPERN5_DR       DNA/Kolobok-T2            1    847   (390)  884021  
   228   20.1  1.0 17.1  chr15             13149137 13149238 (34891340) C MuDR-2_DR         DNA/MULE-MuDR        (5760)  18173   18086  884022 *
   295   22.9  3.6 10.5  chr15             13149181 13149206 (34891372) C Zisupton-6_DR     DNA/Zisupton        (12881)   9235    9217  884023  
  3452    8.6  2.4  2.4  chr15             13149207 13149753 (34890825) C Mariner-N38_DR    DNA/TcMar-Tc1           (0)    547       1  884024  
   295   27.2  9.0  1.4  chr15             13149293 13149314 (34891264) + ENSPM-6_DR        DNA/CMC-EnSpm         13988  14131 (18485)  884025 *
   275   22.9  1.0  4.3  chr15             13149674 13149769 (34890809) C hAT-N164_DR       DNA/hAT-Tip100       (1128)    912     820  884026 *
  1663   11.8 12.7 10.4  chr15             13149752 13150138 (34890440) + LOOPERN5_DR       DNA/Kolobok-T2          843   1237     (0)  884027  
   685   12.6  1.8  0.0  chr15             13150139 13150247 (34890331) C DNA-8-31_DR       DNA                   (314)    111       1  884020  
  1475   12.1  3.8 14.7  chr15             13150711 13151049 (34889529) + DNA-X-15_DR       DNA                       4    310  (1317)  884028  
  3661   17.3  9.5  0.1  chr15             13151319 13152110 (34888468) + DNA-TA-3_DR       DNA                       5    870   (171)  884029  
  1974   13.3  5.7  5.7  chr15             13152115 13152628 (34887950) C TC1DR3            DNA/TcMar-Tc1           (0)   1225     423  884030  
   923    9.1  0.0  1.5  chr15             13152620 13152753 (34887825) C TC1DR3            DNA/TcMar-Tc1        (1093)    132       1  884031 *
   767   15.7  2.9  0.0  chr15             13152768 13152907 (34887671) + DNA-TA-3_DR       DNA                     894   1037     (4)  884032  
  2944   13.6  3.6  2.9  chr15             13153787 13154309 (34886269) C EnSpm-N7_DR       DNA/CMC-EnSpm           (0)   2239    1713  884033  
  1349   10.9 25.7  3.8  chr15             13154065 13154368 (34886210) C hAT-N22B_DR       DNA/hAT-Ac            (770)    609     242  884034 *
   332    1.1  0.0  0.0  chr15             13154749 13154840 (34885738) + (TTTA)n           Simple_repeat             1     92     (0)  884035  
   231    9.1  2.6  0.0  chr15             13154773 13154849 (34885729) C Mariner-N5_DR     DNA/TcMar            (6767)   2202    2124  884036 *
   211   10.6  3.5  2.3  chr15             13154775 13154861 (34885717) + KenoDr1           LINE/L1-Tx1            5612   5699    (94)  884037 *
  4932   11.2  5.8  6.5  chr15             13155270 13156135 (34884443) C HarbingerN4_DR    DNA/PIF-Harbinger       (0)    860       1  884038  
   280    6.8  0.0  0.0  chr15             13158507 13158565 (34882013) + hAT-N75_DR        DNA/hAT-Charlie         991   1049   (278)  884039  
   252   11.0  2.6  4.0  chr15             13158566 13158582 (34881996) C DNA-TA-4_DR       DNA/TcMar            (5066)   4729    4655  884040  
  1850   18.1  4.1 11.3  chr15             13158824 13159427 (34881151) C hAT-N32D_DR       DNA/hAT-Charlie         (0)    655      91  884041  
   281   18.4  5.3  0.0  chr15             13159448 13159523 (34881055) C TDR7              DNA                   (346)    195     116  884042  
   250   22.3  6.8  0.0  chr15             13159464 13159566 (34881012) + hAT-N127_DR       DNA/hAT-Charlie        5303   5412  (4904)  884043 *
  4949   10.4  6.0  1.0  chr15             13159628 13160460 (34880118) + TC1DR2            DNA/TcMar-Tc1             1    874     (2)  884044  
   820   23.1  9.6 10.8  chr15             13160466 13160810 (34879768) + L2-17_DRe         LINE/L2                3149   3489    (27)  884045  
   572   21.9 12.2  0.6  chr15             13160822 13160968 (34879610) C DNA-N19_DR        DNA                   (499)    164       1  884046  
   327   20.0  3.5  0.7  chr15             13161554 13161573 (34879005) C Merlin-1_DR       DNA/Merlin           (9354)   1173    1121  884047  
   347   11.4  0.0  2.3  chr15             13161574 13161663 (34878915) C Harbinger-N17_DR  DNA/PIF-Harbinger    (1002)    643     556  884048 *
   481    5.4  0.0  2.7  chr15             13161587 13161662 (34878916) + Mariner-N29_DR    DNA/TcMar-ISRm11        610    683  (1082)  884049  
   363    8.4  1.2  0.0  chr15             13161602 13161684 (34878894) C hAT-2n1_DR        DNA/hAT-Charlie       (159)   1051     968  884050 *
   367   12.7  8.4  3.1  chr15             13161643 13161797 (34878781) C L1-129_DR         LINE/L1                 (0)   1332    1170  884051  
   236   15.3  1.5 13.9  chr15             13161663 13161722 (34878856) C Penelope-1_DR     LINE/Penelope         (289)   4156    4036  884052 *
   327   20.0  3.5  0.7  chr15             13161664 13161694 (34878884) C Merlin-1_DR       DNA/Merlin           (9354)   1120    1029  884047 *
   353   13.0  0.9  4.6  chr15             13161685 13161714 (34878864) C Mariner-N5C_DR    DNA/TcMar            (6449)   1472    1364  884053  
  3521    8.7 38.5  3.3  chr15             13161801 13162720 (34877858) + DNA-X-10_DR       DNA                     275   1507     (0)  884054  
   518   28.2  2.8  3.4  chr15             13162721 13162887 (34877691) + Mariner-8_DR      DNA/TcMar-Tc1           344    509  (1085)  884055  
   215   24.1  8.6  0.0  chr15             13162857 13162914 (34877664) + Tc1-8B_DR         DNA/TcMar-Tc1           479    541  (1056)  884056 *
  2564   26.4  6.0  1.9  chr15             13162923 13163816 (34876762) + Mariner-8_DR      DNA/TcMar-Tc1           665   1594     (0)  884057  
  2703   16.5  6.0  0.0  chr15             13164482 13164984 (34875594) + DNA21TA1_DR       DNA/TcMar-Tc1             5    537     (2)  884058  
  2350    9.7 14.8  6.5  chr15             13165053 13165537 (34875041) + hAT-N61_DR        DNA/hAT-Tip100            2    524     (1)  884059  
   359   20.8  9.1  0.0  chr15             13165605 13165681 (34874897) C DNA-8-30_DR       DNA/hAT-Ac            (218)    804     721  884060 *
   394   22.7  0.0  2.7  chr15             13165620 13165696 (34874882) + hAT-N49_DR        DNA/hAT-Ac              582    656   (455)  884061  
   233   21.0  4.1 17.2  chr15             13165652 13165749 (34874829) C CryptonV-2_DR     DNA/Crypton-V       (15105)   6706    6620  884062 *
   342    7.5  0.0  0.0  chr15             13165752 13165804 (34874774) C CR1-25_DR         LINE/L2                (14)   3091    3039  884063  
   482   21.8  7.3  5.4  chr15             13165969 13166186 (34874392) + hAT-N88_DR        DNA/hAT-Ac              361    582     (0)  884064  
  1068   11.3 13.8  2.9  chr15             13167209 13167426 (34873152) + DNA-3-4_DR        DNA/PIF-Harbinger         1    241     (0)  884065  
   720   18.7  2.6  0.0  chr15             13167427 13167581 (34872997) C Merlin-N3_DR      DNA/Merlin             (91)    164       6  884066  
   269   10.4  0.0  0.0  chr15             13167774 13167821 (34872757) + ERV1-N6-I_DR      LTR/ERV1               3385   3432  (1071)  884067  
   248    4.8  4.8  0.0  chr15             13167789 13167830 (34872748) + Polinton-2_DR     DNA/Maverick           7071   7114  (9162)  884068 *
   218   22.6  0.0  3.2  chr15             13167831 13167842 (34872736) C ENSPM-6_DR        DNA/CMC-EnSpm       (29840)   2751    2715  884069  
  1524    8.0  0.5  0.0  chr15             13167892 13168091 (34872487) + HATN8_DR          DNA/Zisupton             55    255     (0)  884070  
   634   15.5  0.0  0.0  chr15             13168243 13168345 (34872233) + LOOPERN3B_DR      DNA/Kolobok-T2            1    103   (946)  884071 *
  1616   13.1 46.9  0.8  chr15             13168345 13168892 (34871686) C HarbingerN5_DR    DNA/PIF-Harbinger       (0)    861      63  884072 *
  2851   11.7 17.4  1.2  chr15             13168877 13169432 (34871146) + LOOPERN3B_DR      DNA/Kolobok-T2          101    745   (304)  884073  
   509   12.0  1.4  0.0  chr15             13169457 13169541 (34871037) + LOOPERN3B_DR      DNA/Kolobok-T2          956   1029    (20)  884074  
  1350   10.1  6.7  0.8  chr15             13169568 13169807 (34870771) C DNA-8-30_DR       DNA/hAT-Ac            (768)    254       1  884060  
  3453    8.7  2.0  3.4  chr15             13169808 13170164 (34870414) C DNA8-8B_DR        DNA/hAT-Charlie       (874)    349       1  884075  
   225   20.8  0.0  3.8  chr15             13170957 13171011 (34869567) + DNA6-1_DR         DNA/hAT-hAT5            513    565   (584)  884076  
   584   16.8  6.2 26.5  chr15             13171017 13171340 (34869238) + Harbinger-N31B_DR DNA/PIF-Harbinger         1    272   (409)  884077  
   573   18.4  0.0  1.0  chr15             13171324 13171427 (34869151) + DNA2-16_DR        DNA                    8052   8154  (9897)  884078 *
  1853   14.3  7.6  0.0  chr15             13171341 13171668 (34868910) + HE1_DR1           SINE/tRNA-V-RTE          32    384    (18)  884079  
   581   21.1  7.2  0.6  chr15             13171538 13171704 (34868874) + HATN17_DR         DNA/hAT-Tip100          345    522  (1025)  884080 *
   237   19.1  4.7  2.2  chr15             13171623 13171736 (34868842) C hAT-N22_DR        DNA/hAT-Ac            (632)   1106    1010  884081 *
   851   13.5  7.1  0.0  chr15             13171701 13171841 (34868737) + Harbinger-N31B_DR DNA/PIF-Harbinger       239    389   (292)  884082  
  1177   21.3 11.4  1.2  chr15             13171843 13172266 (34868312) C Copia-10_DR-LTR   LTR/Gypsy?              (0)    480       1  884083  
   785   17.6  4.0  9.4  chr15             13172267 13172460 (34868118) + Harbinger-N31B_DR DNA/PIF-Harbinger       386    569   (112)  884084  
   325   22.9  1.4  2.7  chr15             13173133 13173267 (34867311) + LTR-11_DR-LTR     LTR                       1    193     (0)  884085  
   744   19.2 17.9  0.5  chr15             13173311 13173472 (34867106) + LTR-11_DR-LTR     LTR                       1    190     (3)  884086  
   489   20.0 46.9  0.8  chr15             13173710 13173841 (34866737) + LTR-11_DR-LTR     LTR                       1    193     (0)  884087  
   457   26.0 13.6  0.6  chr15             13173886 13174032 (34866546) + LTR-11_DR-LTR     LTR                       1    166    (27)  884088  
   457   22.2  0.9  0.0  chr15             13174625 13174732 (34865846) C Harbinger-N32_DR  DNA/PIF-Harbinger       (0)    406     298  884089  
   533   11.2  0.0 23.0  chr15             13174745 13174883 (34865695) C piggyBac-N9_DR    DNA/PiggyBac          (986)    205      93  884090  
  4850    2.3  0.2  0.5  chr15             13174914 13175482 (34865096) C SINE3-1a          SINE/5S-Deu-L2          (2)    568       2  884091  
   214    9.9  3.1  6.3  chr15             13175715 13175779 (34864799) C hAT-N47C_DR       DNA/hAT-Tip100       (2233)    226     164  884092 *
   220   11.9  0.0  0.0  chr15             13175725 13175783 (34864795) C DNA-TA-4_DR       DNA/TcMar            (5075)   4720    4662  884093  
   297   18.5  7.3  1.1  chr15             13175928 13175994 (34864584) + piggyBac-N18_DR   DNA/PiggyBac              1     72   (582)  884094  
  1099   19.7  0.9  3.1  chr15             13175995 13176225 (34864353) C DNAX-17B_DR       DNA/Zator?              (0)    374     149  884095  
   207   20.7  6.9  0.0  chr15             13176237 13176294 (34864284) C Zator-N1_DR       DNA/Zator?            (486)     69       8  884096  
   370   16.0  6.1  1.2  chr15             13176377 13176458 (34864120) + piggyBac-N18_DR   DNA/PiggyBac            306    391   (263)  884097  
  1885   16.6  0.2  8.1  chr15             13177057 13177093 (34863485) C DNA9-3_DR         DNA/MULE-MuDR?       (9670)   1709    1431  884098  
  2674    8.0  0.0  3.3  chr15             13177094 13177469 (34863109) + DNA6-6_DR         DNA                    4194   4557  (6724)  884099  
  1885   16.6  0.2  8.1  chr15             13177470 13177482 (34863096) C DNA9-3_DR         DNA/MULE-MuDR?       (9670)   1430    1315  884098  
   490   18.0  0.0  0.0  chr15             13177597 13177696 (34862882) C ANGEL             DNA/hAT                 (6)    303     204  884100  
   553   19.9  0.8  2.4  chr15             13177722 13177850 (34862728) C Copia-12_DR-LTR   LTR/Gypsy?            (320)    147      21  884101  
  4063   11.5 21.9  4.8  chr15             13177855 13178856 (34861722) + HATN2_DR          DNA/hAT                   1   1165    (54)  884102  
   561   11.7 14.6  0.0  chr15             13178863 13178965 (34861613) C ANGEL             DNA/hAT               (124)    185      68  884100  
   237   24.7  0.0  1.4  chr15             13179843 13179916 (34860662) C hAT-N131_DR       DNA/hAT-Ac           (1742)    322     250  884103 *
   295   20.9  1.1  2.3  chr15             13179851 13179938 (34860640) + Gypsy118-LTR_DR   LTR/Gypsy               443    529   (504)  884104 *
  2168   13.2  8.9  1.4  chr15             13179916 13180307 (34860271) + SINE3-1a          SINE/5S-Deu-L2          109    529    (41)  884105  
   286    9.3  0.0  0.0  chr15             13180376 13180418 (34860160) C Harbinger-N19_DR  DNA/PIF-Harbinger      (65)    558     516  884106  
   590   17.6  0.0  4.6  chr15             13180425 13180447 (34860131) C Merlin-2_DR       DNA/Merlin           (2728)  11193   11177  884107  
  2959    4.9  2.0  2.8  chr15             13180448 13180844 (34859734) + DNA-X-4B_DR       DNA                       1    394    (27)  884108  
   711    5.6  0.0  0.0  chr15             13180847 13180935 (34859643) C Merlin-1_DR       DNA/Merlin           (9221)   1306    1218  884109  
   242   20.3  0.0  0.0  chr15             13180942 13180997 (34859581) C Copia-11J_DR-LTR  LTR/Gypsy?            (292)    182     127  884110 *
   873   10.6  0.0  0.0  chr15             13180995 13181117 (34859461) C HATN2_DR          DNA/hAT                (57)   1162    1040  884111  
   438   18.0  1.1  0.0  chr15             13181115 13181203 (34859375) + Merlin-2_DR       DNA/Merlin             6691   6780  (7141)  884112 *
   505    7.0  0.5  1.2  chr15             13181280 13181318 (34859260) + EnSpm-N2_DR       DNA/CMC-EnSpm          2982   3054   (961)  884113  
   488    3.2  0.0  0.0  chr15             13181327 13181421 (34859157) + CryptonV-3_DR     DNA/Crypton-V           412    506 (22947)  884114 *
   522    0.0  3.6  2.4  chr15             13181340 13181422 (34859156) C EnSpm-N34_DR      DNA/CMC-EnSpm         (598)    492     409  884115 *
  1727   16.8 22.6  3.4  chr15             13181416 13181932 (34858646) C DNA-TTAA-2_DR     DNA                    (56)    613       1  884116  
   403   18.4  0.0  2.5  chr15             13181423 13181460 (34859118) C hAT-13_DR         DNA/hAT-Tip100        (337)   2463    2346  884117 *
   505    7.0  0.5  1.2  chr15             13181427 13181437 (34859141) + EnSpm-N2_DR       DNA/CMC-EnSpm          3055   3078   (937)  884113  
  1150   13.2  8.6  7.5  chr15             13181933 13182210 (34858368) C MuDR-2_DR         DNA/MULE-MuDR       (16194)   7739    7459  884118  
  1426   11.6 12.9  1.7  chr15             13182278 13182540 (34858038) + DNA-1-5_DR        DNA                       4    295   (453)  884119  
  1816   19.8  4.0  1.9  chr15             13182547 13183019 (34857559) + Copia-7-LTR_DR    LTR/Gypsy?                1    483     (0)  884120  
   235    3.2  0.0  0.0  chr15             13183029 13183059 (34857519) + DNA-1-5_DR        DNA                     325    355   (393)  884121 *
   483    4.9  0.0  0.8  chr15             13183044 13183166 (34857412) C Helitron-4_DR     RC/Helitron         (19914)  11954   11833  884122 *
   509    4.7  3.9  1.7  chr15             13183057 13183075 (34857503) + Harbinger-N16_DR  DNA/PIF-Harbinger      2844   2880   (526)  884123  
   596    5.6  0.0  1.1  chr15             13183076 13183165 (34857413) + Kolobok-1_DR      DNA/Kolobok-T2         2839   2927  (3376)  884124 *
  2371    9.6  8.5  0.5  chr15             13183145 13183510 (34857068) + DNA-1-5_DR        DNA                     351    745     (3)  884125  
   509    4.7  3.9  1.7  chr15             13183166 13183212 (34857366) + Harbinger-N16_DR  DNA/PIF-Harbinger      2881   2979   (427)  884123 *
   209   17.5  0.0  0.0  chr15             13184030 13184069 (34856509) C Helitron-N3B_DR   RC/Helitron          (4195)   2409    2370  884126 *
   211   10.2  0.0 12.5  chr15             13184045 13184089 (34856489) + Mariner-6_DR      DNA/TcMar-Tc1             1     40  (1589)  884127  
   674    8.1  3.6  0.9  chr15             13184776 13184887 (34855691) + DNA11TA1B_DR      DNA/CMC-EnSpm             2    116    (87)  884128 *
  1067   30.0  3.2 11.8  chr15             13184876 13185858 (34854720) + Helitron-N5_DR    RC/Helitron            8013   8997   (512)  884129  
   299   13.6 13.6  0.0  chr15             13185870 13185928 (34854650) C DNAX-20_DR        DNA/CMC-EnSpm         (627)     67       1  884130  
   642    9.8  0.0  0.0  chr15             13185929 13186020 (34854558) + TDR13B            DNA                     672    763     (0)  884131  
   494   23.5  0.0  0.9  chr15             13186021 13186044 (34854534) + DNA9-3_DR         DNA/MULE-MuDR?         5688   5802  (5577)  884132 *
  1766   13.8  1.0  0.3  chr15             13186023 13186320 (34854258) + DNA13TA1_DR       DNA/TcMar-Tc1            19    318     (0)  884133  
   204   22.4  1.5  0.0  chr15             13186907 13186973 (34853605) + CryptonV-N3_DR    DNA/Crypton-V         19801  19868   (795)  884134 *
  1033   16.3  0.3  0.0  chr15             13186915 13187101 (34853477) + (TCTG)n           Simple_repeat             1    187     (0)  884135  
   228   13.2  0.0  2.6  chr15             13187151 13187189 (34853389) C EXPANDER1_DR      LINE/RTE-BovB         (317)   3048    3011  884136  
  1741   16.9  0.0  0.0  chr15             13187194 13187466 (34853112) + EXPANDER1_DR      LINE/RTE-BovB             5    277  (3088)  884137  
   231   13.2  0.0  0.0  chr15             13187470 13187507 (34853071) C Mariner-N1_DR     DNA/TcMar             (232)     38       1  884138  
   316   18.1  1.8  2.9  chr15             13187594 13187780 (34852798) + EnSpm-N48_DR      DNA/CMC-EnSpm          1655   1800  (1778)  884139 *
   372   12.7  1.4  0.0  chr15             13187730 13187800 (34852778) + (TCTG)n           Simple_repeat             3     74     (0)  884140  
  1099    8.0 16.1  0.0  chr15             13187997 13188158 (34852420) + TDR3B             DNA/hAT-Charlie           1    188     (5)  884141  
   202   18.9  0.0  5.7  chr15             13188315 13188370 (34852208) C Helitron-2_DR     RC/Helitron         (25444)   1968    1916  884142  
  2618    6.4  1.7  0.8  chr15             13188483 13188844 (34851734) C Mariner-N23_DRe   DNA/TcMar-ISRm11        (0)   1031     667  884143  
  2296    7.4  3.1  0.3  chr15             13188838 13189162 (34851416) C Mariner-N23_DRe   DNA/TcMar-ISRm11      (697)    334       1  884143 *
   294   10.1  4.3  1.4  chr15             13189323 13189392 (34851186) + Zisupton-7_DR     DNA/Zisupton           4751   4822 (12260)  884144 *
   309   11.9  1.4  0.1  chr15             13189329 13189434 (34851144) C EnSpm-N42B_DR     DNA/CMC-EnSpm        (2909)   1395    1325  884145  
   231   13.2  0.0  0.0  chr15             13189521 13189558 (34851020) C Mariner-N1_DR     DNA/TcMar               (0)    270     233  884146  
  1741   16.9  0.0  0.0  chr15             13189562 13189834 (34850744) C EXPANDER1_DR      LINE/RTE-BovB        (3088)    277       5  884147  
  2334   12.8  1.1  0.6  chr15             13189839 13190190 (34850388) + EXPANDER1_DR      LINE/RTE-BovB          3011   3364     (1)  884148  
  1215   10.8 13.8  2.1  chr15             13190191 13190407 (34850171) C Mariner-N1_DR     DNA/TcMar              (28)    242       1  884149  
  2449   15.4 27.1  0.6  chr15             13191329 13192018 (34848560) C L2-3_DRe          LINE/L2                 (7)   5061    4190  884150  
   895   18.0  6.9 21.1  chr15             13192019 13192673 (34847905) C hAT-10_DR         DNA/hAT-Tip100          (0)   4480    3903  884151  
   872   12.6  2.3 11.6  chr15             13192614 13192829 (34847749) C HATN3B_DR         DNA/hAT               (508)    471     274  884152 *
  1237   15.7 33.8  0.5  chr15             13193002 13193159 (34847419) C hAT-10_DR         DNA/hAT-Tip100       (3925)    555       1  884153  
  1626   11.8  1.5  1.9  chr15             13193160 13193418 (34847160) C HATN3B_DR         DNA/hAT               (721)    258       1  884152  
   210    8.3  0.0 13.5  chr15             13193462 13193503 (34847075) C L2-3_DRe          LINE/L2               (880)   4188    4152  884150  
   214   16.7  0.0  0.0  chr15             13193728 13193781 (34846797) + (CAAT)n           Simple_repeat             3     56     (0)  884154  
   483    8.0  4.7  0.0  chr15             13194335 13194486 (34846092) C hAT-30N1_DR       DNA/hAT-Ac            (583)   1450    1290  884155  
  1184   10.5  0.9 10.3  chr15             13194593 13194805 (34845773) C EnSpm-N7_DR       DNA/CMC-EnSpm           (0)   2239    2045  884156  
  3478   15.7  2.9  3.5  chr15             13194806 13195464 (34845114) C TDR13B            DNA                   (106)    657       3  884157  
  2300   11.9  1.1  2.0  chr15             13195474 13195832 (34844746) C TDR5              DNA/CMC-EnSpm         (139)    392      37  884158  
  4165    5.9  0.8  4.9  chr15             13195853 13196442 (34844136) C L2-14_DRe         LINE/L2                (39)   1155     589  884159  
   674   16.5 41.2  2.6  chr15             13196509 13196763 (34843815) + TDR23             DNA                     720   1070    (77)  884160  
   246   26.8  1.2  0.0  chr15             13196762 13196843 (34843735) C Kolobok-N14_DR    DNA/Kolobok-T2?       (250)    169      87  884161 *
  2370   18.0 16.6  2.5  chr15             13196993 13197687 (34842891) C TC1DR3B           DNA/TcMar-Tc1           (0)    889     100  884162  
   210   25.4  2.7  5.5  chr15             13197645 13197683 (34842895) + BEL-38-I_DR       LTR/Pao                6118   6154   (397)  884163 *
  5308    6.6  0.1  0.1  chr15             13197684 13198362 (34842216) + TDR8D             DNA                       1    679     (0)  884164  
   820    6.4  0.0  0.9  chr15             13198363 13198472 (34842106) C TC1DR3            DNA/TcMar-Tc1        (1116)    109       1  884165  
   319    2.2  0.0 17.4  chr15             13199301 13199408 (34841170) + DNA8-25_DR        DNA                    2284   2375  (1592)  884166 *
   408    3.1  5.1  0.0  chr15             13199316 13199413 (34841165) C hAT-N145_DR       DNA/hAT-Ac            (147)   1444    1342  884167 *
   579    5.4  0.0  3.2  chr15             13199336 13199431 (34841147) C Harbinger-1_DR    DNA/PIF-Harbinger    (1333)   2576    2484  884168 *
   594   12.3  2.2 29.8  chr15             13199341 13199750 (34840828) C DNAX-23_DR        DNA                  (1411)  10390   10293  884169  
   422    3.5  2.5  2.5  chr15             13199432 13199450 (34841128) C Helitron-1_DR     RC/Helitron         (23632)   2665    2551  884170 *
   537   17.6  0.0  2.8  chr15             13199640 13199662 (34840916) + DNA8-28_DR        DNA/hAT                3033   3140  (4002)  884171  
   713    5.7  0.0  0.0  chr15             13199663 13199750 (34840828) + TDR17B            DNA/Sola-1              410    497  (1049)  884172  
   552   14.3  2.0  0.0  chr15             13199753 13199850 (34840728) + DNA-5-8F_DR       DNA/hAT-hAT5            371    470     (0)  884173  
  1841   14.7 44.1  0.7  chr15             13199887 13200585 (34839993) + Kolobok-4N1_DR    DNA/Kolobok-T2           14   1013   (656)  884174  
   723   21.9  0.3 16.6  chr15             13201455 13201939 (34838639) + (TCCA)n           Simple_repeat             1    405     (0)  884175  
   299   25.8  5.8  5.0  chr15             13201637 13201982 (34838596) C Polinton-4_DR     DNA/Maverick         (7588)  12699   12410  884176 *
   451   11.1  8.5  1.1  chr15             13201998 13202079 (34838499) + Crack-6_DR        LINE/L2                2658   2745     (5)  884177  
   225    5.7  1.9  1.9  chr15             13202061 13202114 (34838464) + Mariner-N5B_DR    DNA/TcMar              2117   2170  (7274)  884178 *
   259   14.8  3.3  0.0  chr15             13202071 13202131 (34838447) C DNA-N31_DR        DNA                  (1164)    852     790  884179  
   561   29.0  7.5  1.8  chr15             13202235 13202501 (34838077) C Polinton-4_DR     DNA/Maverick         (7600)  12687   12406  884180 *
   651   21.6  0.8  7.6  chr15             13202367 13202628 (34837950) + (TCCA)n           Simple_repeat             1    244     (0)  884181  
   206   22.9 10.0  3.8  chr15             13203466 13203565 (34837013) C DNA7-N1_DR        DNA/Zisupton         (2096)   8321    8216  884182  
  7494    9.4  8.6  0.6  chr15             13203819 13204952 (34835626) + TC1DR3            DNA/TcMar-Tc1             1   1225     (0)  884183  
   239   14.9 19.1  1.2  chr15             13204984 13205051 (34835527) + EnSpm-12_DR       DNA/CMC-EnSpm          6424   6503  (1028)  884184 *
  1231   17.1  2.7  0.4  chr15             13205040 13205262 (34835316) C DNA2-15_DR        DNA/hAT-Ac            (302)    228       1  884185  
   416   19.6 12.1  1.6  chr15             13206474 13206639 (34833939) + TDR7              DNA                       1    183   (358)  884186  
  1025    9.7  4.2  1.7  chr15             13206645 13206812 (34833766) C TE-X-11_DR        Unknown                 (0)   2206    2035  884187  
   388   24.4  5.9  0.0  chr15             13206807 13206941 (34833637) + TDR7              DNA                     399    541     (0)  884188 *
   224    8.5  0.0  2.1  chr15             13208669 13208716 (34831862) + EnSpm-10N1_DR     DNA/CMC-EnSpm          2442   2488   (747)  884189 *
   241    2.4  2.4  0.0  chr15             13208680 13208720 (34831858) + hAT-13_DR         DNA/hAT-Tip100         2384   2425   (377)  884190  
   936   23.5 16.2  9.8  chr15             13209717 13210316 (34830262) + hAT-N174_DR       DNA/hAT-Ac                6    640    (99)  884191  
   244   16.7 25.0  0.0  chr15             13210669 13210752 (34829826) C DNA8-23_DR        DNA                  (4710)   2029    1925  884192  
  1480    7.2  6.2  0.4  chr15             13210776 13210999 (34829579) + TDR20             DNA/Merlin                1    237     (2)  884193  
   954   17.3  1.8  0.0  chr15             13211000 13211164 (34829414) C EnSpm-N48B_DR     DNA/CMC-EnSpm        (6040)    919     752  884194  
   778   18.1  9.7  1.4  chr15             13210998 13211193 (34829385) C TDR17B            DNA/Sola-1            (955)    591     380  884195 *
   234    9.7  0.0  4.8  chr15             13211811 13211875 (34828703) + ERV1-N7-I_DR      LTR/ERV1               5335   5396  (3172)  884196 *
   517    4.8  0.0  0.8  chr15             13211826 13211951 (34828627) + (TAA)n            Simple_repeat             2    126     (0)  884197  
   321   13.0  0.0  0.0  chr15             13211887 13211963 (34828615) + hAT-N178B_DR      DNA/hAT-Ac              135    211  (1672)  884198 *
   767   24.1  7.4  3.8  chr15             13211943 13212277 (34828301) + Helitron-2_DR     RC/Helitron           27107  27404     (8)  884199  
   716   22.6  1.2  2.4  chr15             13212354 13212525 (34828053) + DNA-8-9_DR        DNA/hAT-Ac             3235   3404   (315)  884200 *
  2644    9.5  0.0  0.6  chr15             13212393 13212751 (34827827) + SINE2-3_DR        SINE/tRNA-V-RTE           9    365     (3)  884201  
  2100   21.1  7.4  3.8  chr15             13212752 13213024 (34827554) C Merlin-1_DR       DNA/Merlin           (5830)   4692    4039  884202  
   234   17.0  6.2 21.2  chr15             13212951 13213047 (34827531) C CryptonV-1_DR     DNA/Crypton-V       (15191)   2682    2598  884203 *
  1210   15.1  3.7  0.9  chr15             13213137 13213350 (34827228) + MuDR-N1_DR        DNA/MULE-MuDR           677    896     (0)  884204  
   485   24.3  0.0  0.0  chr15             13213338 13213353 (34827225) C CryptonV-2_DR     DNA/Crypton-V        (3833)  17978   17912  884205 *
   537   14.3  0.0  0.0  chr15             13213354 13213437 (34827141) + TDR17             DNA/Sola-1              164    247     (1)  884206  
   264   23.4  0.0  5.5  chr15             13213446 13213522 (34827056) + CryptonV-N6_DR    DNA/Crypton-V           321    393   (169)  884207  
   208   16.7  0.0  0.0  chr15             13213816 13213851 (34826727) C I-3_DR            LINE/I               (2425)   3001    2966  884208  
   941   16.0  3.6  0.9  chr15             13214031 13214251 (34826327) C EnSpm-N32_DR      DNA/CMC-EnSpm          (16)    490     264  884209  
   848   18.5  2.8  2.2  chr15             13214237 13214418 (34826160) C DNA-1-6_DR        DNA                   (442)    183       1  884210 *
   382   12.8  2.2  6.8  chr15             13214419 13214506 (34826072) + Copia-29_DR-LTR   LTR/Gypsy?               69    152   (169)  884211  
   279   11.3  7.1  1.2  chr15             13214449 13214476 (34826102) C EnSpm-N14_DR      DNA/CMC-EnSpm         (924)   3656    3599  884212 *
   275   16.2  0.0  4.0  chr15             13214477 13214553 (34826025) C HATN11B_DR        DNA/hAT               (194)    496     423  884213 *
   339   13.2  0.0  1.5  chr15             13214500 13214555 (34826023) + Helitron-2_DR     RC/Helitron           23627  23681  (3731)  884214  
  9793    8.5  7.5  2.1  chr15             13214556 13216016 (34824562) + TZF28B            DNA/TcMar-Tc1             1   1538    (76)  884215  
   318   21.7  1.9 10.2  chr15             13215875 13216033 (34824545) C TZF28C            DNA/TcMar-Tc1        (1413)    216      70  884216 *
  3025    6.8  0.2  0.5  chr15             13216256 13216666 (34823912) + L1-38_DR          LINE/L1                4351   4760   (717)  884217  
   276   17.1  4.3  0.0  chr15             13217217 13217286 (34823292) + EnSpm-N36_DR      DNA/CMC-EnSpm          1206   1278  (1947)  884218 *
   514   13.2  0.0  0.0  chr15             13217231 13217344 (34823234) C Polinton-4N1_DR   DNA/Maverick         (5604)   4832    4719  884219  
   449    9.4  0.0  1.9  chr15             13217254 13217361 (34823217) + EnSpm-N14_DR      DNA/CMC-EnSpm          3564   3669   (911)  884220 *
  1723    9.5  3.3  0.7  chr15             13217715 13217990 (34822588) + EnSpm-N3C_DR      DNA/CMC-EnSpm             1    283     (0)  884221  
  1370    7.6  1.6  0.0  chr15             13218128 13218312 (34822266) + hAT-N4C_DR        DNA/hAT-Charlie           1    188     (7)  884222  
   252   23.4  4.8  3.5  chr15             13218247 13218330 (34822248) + CryptonV-N5_DR    DNA/Crypton-V          3307   3391 (21146)  884223 *
   296   26.1  6.8  0.0  chr15             13218430 13218517 (34822061) C Mariner-7_DR      DNA/TcMar-Tc1        (1165)    422     329  884224  
   714   22.1  4.5  1.0  chr15             13218687 13218709 (34821869) C CryptonV-N5_DR    DNA/Crypton-V        (8397)  16140   15933  884225  
  1029   12.2  2.8  3.4  chr15             13218710 13218887 (34821691) C HATN2_DR          DNA/hAT                 (0)   1219    1043  884226  
   317   27.7  5.3  0.0  chr15             13218883 13218898 (34821680) + EnSpm-N13_DR      DNA/CMC-EnSpm         10964  11062 (11087)  884227 *
   480   16.7  6.4  0.0  chr15             13218899 13218976 (34821602) C HATN2_DR          DNA/hAT               (303)    916     834  884226 *
  3877    7.6  2.5  1.5  chr15             13218965 13219563 (34821015) + Merlin-1_DR       DNA/Merlin             1634   2238  (8289)  884228  
   854   15.8 20.9  2.2  chr15             13219296 13219606 (34820972) + Zisupton-6_DR     DNA/Zisupton           8990   9357 (12759)  884229 *
   455   13.1  0.7  4.6  chr15             13219498 13219633 (34820945) + DNA8-10_DR        DNA/hAT-Ac             1607   1737  (2281)  884230 *
   308   25.9  2.3  1.1  chr15             13219722 13219807 (34820771) C Harbinger-N28_DR  DNA/PIF-Harbinger     (568)     94       8  884231  
   712    3.4  1.7  0.0  chr15             13221001 13221118 (34819460) + (CAAT)n           Simple_repeat             4    123     (0)  884232  
  2308    8.1  0.3  0.7  chr15             13221171 13221481 (34819097) + SINE2-4_DR        SINE/tRNA-V-RTE          62    371     (0)  884233  
  1388   22.4  1.9 11.8  chr15             13221217 13221812 (34818766) C Harbinger-N17_DR  DNA/PIF-Harbinger     (792)    853     311  884234 *
   821   11.9  0.0  1.9  chr15             13221681 13221843 (34818735) + DNA-X-5_DR        DNA/hAT                 974   1133    (88)  884235 *
   540   15.2  2.3  1.1  chr15             13221711 13221883 (34818695) + EnSpm-N2_DR       DNA/CMC-EnSpm          2938   3112   (903)  884236 *
   725   12.4  0.0  0.0  chr15             13222160 13222296 (34818282) + (TGAA)n           Simple_repeat             4    140     (0)  884237  
   306   17.1  1.4  0.0  chr15             13222236 13222305 (34818273) C DNA9-N1_DR        DNA/MULE-NOF         (2658)   2358    2288  884238 *
   203   20.3  0.0  5.1  chr15             13222446 13222475 (34818103) + Gypsy-226_DR-LTR  LTR/Gypsy               708    768   (248)  884239  
   209    8.9  0.0  2.2  chr15             13222476 13222521 (34818057) C L1-67_DR          LINE/L1               (212)   5156    5112  884240  
   201   20.2 15.8  2.3  chr15             13222487 13222562 (34818016) C EnSpm-22N2_DR     DNA/CMC-EnSpm        (3188)   2359    2274  884241 *
   335   12.0  0.0  0.0  chr15             13223104 13223153 (34817425) C Tc1-5_DR          DNA/TcMar-Tc1           (0)   1234    1185  884242 *
   566    6.6  0.0  0.0  chr15             13223148 13223223 (34817355) + hAT-N48D_DR       DNA/hAT-Ac             1043   1118     (0)  884243  
   392   10.4  0.0  0.0  chr15             13223224 13223290 (34817288) C TC1DR2            DNA/TcMar-Tc1         (739)    137      71  884244 *
   424   24.4  3.7  3.7  chr15             13223276 13223291 (34817287) + DNA2-14_DR        DNA                    5601   5616  (2006)  884245  
  5553   10.3 17.7  2.0  chr15             13223292 13224336 (34816242) C Harbinger-4N1C_DR DNA/PIF-Harbinger       (0)   1206       1  884246  
   370   13.8  4.6  0.0  chr15             13224340 13224404 (34816174) C TC1DR2            DNA/TcMar-Tc1         (807)     69       2  884244  
   698   16.3 17.7  2.0  chr15             13225603 13225777 (34814801) + Harbinger-N25_DR  DNA/PIF-Harbinger       372    573     (3)  884247  
   320   29.4  0.0  1.1  chr15             13225853 13225945 (34814633) C IS3EU-3_DR        DNA/IS3EU            (9363)    323     232  884248  
   416   16.2  1.1  8.0  chr15             13227149 13227242 (34813336) C hAT-N88_DR        DNA/hAT-Ac             (37)    545     458  884249 *
  4899    6.9  6.0  0.9  chr15             13227242 13227954 (34812624) + LOOPERN1_DR       DNA/Kolobok-T2          486   1234     (0)  884250  
   965   16.1  3.7 15.9  chr15             13227955 13228248 (34812330) C DNA-4-1_DR        DNA/Sola-2            (349)    263       1  884251  
  7981   11.0  3.8  3.2  chr15             13228252 13229632 (34810946) + DNA-2-21_DR       DNA                       1   1390    (21)  884252  
   249   16.4  1.8  0.0  chr15             13229622 13229632 (34810946) + Zisupton-6_DR     DNA/Zisupton           8935   8946 (13170)  884253 *
  1647    7.8  0.4  0.4  chr15             13229633 13229877 (34810701) C Mariner-N38_DR    DNA/TcMar-Tc1           (2)    545     301  884254  
  1122    9.0 16.3  5.3  chr15             13229701 13229958 (34810620) + DNA2-7_DR         DNA                    2416   2700  (6950)  884255 *
   513    9.2  2.4  1.4  chr15             13229877 13230000 (34810578) C DNA6-6_DR         DNA                  (3428)   7853    7740  884256 *
  7974    8.9 10.2  0.9  chr15             13232444 13233643 (34806935) + hAT-N40_DR        DNA/hAT-Ac                3   1313     (0)  884257  
   440   18.7 16.5  0.0  chr15             13234082 13234172 (34806406) C TDR22             DNA                     (0)   1255    1150  884258 *
   941   19.1  8.6  2.4  chr15             13234166 13234363 (34806215) C TDR22             DNA                  (1044)    211       2  884259  
   223    6.9  0.0  0.0  chr15             13234455 13234483 (34806095) C hAT-N63_DR        DNA/hAT-Ac            (432)   1278    1250  884260  
  8227    4.4  3.8  0.0  chr15             13234488 13235531 (34805047) C HARBINGERN3B_DR   DNA/PIF-Harbinger       (0)   1084       1  884261  
   459   20.6  0.6 13.2  chr15             13235532 13235688 (34804890) C hAT-N63_DR        DNA/hAT-Ac            (468)   1242    1104  884260  
   413    9.7  0.0  0.0  chr15             13235925 13235986 (34804592) C hAT-N29_DR        DNA/hAT-Tip100        (418)   1162    1101  884262 *
   902    9.0  0.0  4.5  chr15             13235941 13236103 (34804475) C hAT-N63_DR        DNA/hAT-Ac            (605)   1105     950  884260  
   364   19.0  4.9  3.6  chr15             13236149 13236230 (34804348) + Harbinger-N30_DR  DNA/PIF-Harbinger?      131    213   (386)  884263  
   205   11.8  0.0  9.1  chr15             13236217 13236300 (34804278) + CryptonV-N5_DR    DNA/Crypton-V         11479  11555 (12982)  884264 *
   232   13.3 13.2  1.2  chr15             13236258 13236333 (34804245) + Harbinger-N30_DR  DNA/PIF-Harbinger?      303    387   (212)  884265  
   697   16.8  5.6  0.0  chr15             13236360 13236484 (34804094) + Harbinger-N30_DR  DNA/PIF-Harbinger?      468    599     (0)  884266  
   376   18.6  5.8  0.0  chr15             13236583 13236603 (34803975) C L1-11_DR          LINE/L1               (525)   6799    6751  884267  
   480    6.8  0.0  0.0  chr15             13236604 13236677 (34803901) + (CTA)n            Simple_repeat             1     74     (0)  884268  
   376   18.6  5.8  0.0  chr15             13236678 13236695 (34803883) C L1-11_DR          LINE/L1               (525)   6750    6703  884267  
   272   15.3  1.4 10.4  chr15             13237923 13237995 (34802583) C Mariner-N5B_DR    DNA/TcMar            (1130)   8314    8248  884269 *
  8292    3.6  5.6  1.9  chr15             13237993 13239072 (34801506) C L1-26_DR          LINE/L1              (4216)   1119       1  884270  
  3832   13.6  6.7  1.9  chr15             13239279 13240000 (34800578) C DNA-X-5_DR        DNA                   (463)    758       3  884256  
  1131   24.0  9.5  4.1  chr15             13240012 13240358 (34800220) C DNA-N19_DR        DNA                   (298)    365       1  884271  
  1087    8.0  0.0  0.0  chr15             13240455 13240605 (34799973) C SINE2-3_DR        SINE/tRNA-V-RTE       (208)    160      10  884272  
  1006   14.1  1.5  4.1  chr15             13240469 13240668 (34799910) C CryptonV-2_DR     DNA/Crypton-V         (850)  20961   20767  884273 *
   947   19.5  2.2  9.1  chr15             13240606 13240725 (34799853) + DNA6-6_DR         DNA                    7033   7286  (3995)  884274 *
   222   11.9  8.3  4.0  chr15             13240653 13240748 (34799830) C hAT-N102B_DR      DNA/hAT-Tip100        (208)    699     600  884275 *
   205   13.0 14.1  2.5  chr15             13240738 13240808 (34799770) + CryptonV-N2_DR    DNA/Crypton-V         10474  10552  (6086)  884276 *
  1217    9.0 11.2  0.8  chr15             13241439 13241662 (34798916) + TDR17             DNA/Sola-1                1    247     (1)  884277  
   562   11.0  2.2  0.0  chr15             13241683 13241773 (34798805) + DNA11TA1B_DR      DNA/CMC-EnSpm             1     93   (110)  884278  
   471    7.8  0.0  0.0  chr15             13241782 13241845 (34798733) + Kolobok-N7_DR     DNA/Kolobok-T2           37    100  (1076)  884279 *
  1673   10.7  0.4  1.7  chr15             13241813 13242090 (34798488) + Kolobok-N8_DRe    DNA/Kolobok-T2          308    583   (312)  884280  
  1118   10.5 19.9  0.7  chr15             13242089 13242319 (34798259) + Harbinger-4N1B_DR DNA/PIF-Harbinger       291    565   (598)  884281 *
  1198   16.3  0.0  0.0  chr15             13242318 13242507 (34798071) + Harbinger-4N1_DR  DNA/PIF-Harbinger       832   1021     (0)  884282  
   696   21.2 24.3  6.5  chr15             13242320 13242507 (34798071) + ENSPM-6_DR        DNA/CMC-EnSpm          6902   7390 (25226)  884283 *
  1122    9.5 26.6  0.4  chr15             13242511 13242714 (34797864) C HERO-4_DR         LINE/R2-Hero            (0)    809     552  884284  
   632   19.4  9.6  1.0  chr15             13242765 13242951 (34797627) + piggyBac-N18_DR   DNA/PiggyBac             25    227   (427)  884285  
   511    4.7  0.0  0.0  chr15             13242966 13243029 (34797549) C Harbinger-8N2_DR  DNA/PIF-Harbinger     (252)    296     233  884286  
   528   19.9  0.0  5.9  chr15             13243030 13243136 (34797442) C Harbinger-8N2_DR  DNA/PIF-Harbinger     (447)    101       1  884286  
   302   13.6  4.8  4.8  chr15             13243137 13243190 (34797388) C DNA-X-3_DR        DNA                  (1038)    436     394  884287 *
   872   16.9  1.9  0.0  chr15             13243136 13243294 (34797284) C HE1_DR1           SINE/tRNA-V-RTE        (48)    354     193  884288  
   308   14.0  2.0  0.0  chr15             13243295 13243344 (34797234) C DNA-3-6_DR        DNA/Zator?              (1)    584     534  884289  
   386   17.4 21.4  1.2  chr15             13243362 13243501 (34797077) + piggyBac-N18_DR   DNA/PiggyBac            487    654     (0)  884290  
   203   20.0  2.2  0.0  chr15             13243473 13243517 (34797061) + IS4EU-2_DR        DNA/PIF-ISL2EU         4707   4752   (614)  884291 *
   215   13.5  5.5  5.5  chr15             13243773 13243827 (34796751) C L1-97_DR          LINE/L1              (2254)   3326    3272  884292  
   220   14.7  1.4  2.9  chr15             13244203 13244272 (34796306) C EnSpm-N44_DR      DNA/CMC-EnSpm        (1680)   6972    6904  884293 *
   231    5.3  0.0  0.0  chr15             13244247 13244284 (34796294) C Polinton-2_DR     DNA/Maverick         (1375)  14901   14864  884294  
   222   16.4  0.0  4.5  chr15             13244285 13244312 (34796266) C hAT-N155_DR       DNA/hAT-Tip100        (349)    235     173  884295  
  5001   13.1  4.8  3.2  chr15             13244342 13245271 (34795307) + TDR23             DNA                       8    952   (195)  884296  
   225   25.1  1.3  6.8  chr15             13245324 13245400 (34795178) C Tx1-55_DR         LINE/L1-Tx1             (0)   5492    5420  884297  
   270   22.8  7.0  0.0  chr15             13245507 13245620 (34794958) C DNA-TA-4_DR       DNA/TcMar            (5034)   4761    4640  884298  
   200    8.3  0.0  5.6  chr15             13246543 13246580 (34793998) C EnSpm-8_DR        DNA/CMC-EnSpm        (3271)   6170    6135  884299  
   504   13.0  4.3  0.0  chr15             13246632 13246723 (34793855) + Harbinger-4N1B_DR DNA/PIF-Harbinger       502    597   (566)  884300  
  1851   14.7  2.5  0.0  chr15             13246733 13247011 (34793567) + Harbinger-4N1_DR  DNA/PIF-Harbinger       736   1021     (0)  884301  
   204   16.6  4.9  1.6  chr15             13247015 13247075 (34793503) + CryptonV-N4_DR    DNA/Crypton-V          7866   7928  (5565)  884302 *
   240   17.6 10.2  3.2  chr15             13247046 13247058 (34793520) C DNA6-1_DR         DNA/hAT-hAT5          (425)    724     706  884303  
   769   24.2  6.6  5.2  chr15             13247059 13247363 (34793215) + ANGEL             DNA/Kolobok               1    309     (0)  884304  
   260   15.2  0.0  5.7  chr15             13247314 13247369 (34793209) + SAT-26B_DR        Satellite               368    420   (373)  884305 *
   203   14.8 30.4  2.3  chr15             13247365 13247433 (34793145) C Helitron-2_DR     RC/Helitron         (15727)  11685   11598  884306 *
  1673   17.1 16.1  1.7  chr15             13247427 13247842 (34792736) + Harbinger-N12_DR  DNA/PIF-Harbinger       167    641    (61)  884307  
   303   22.4  9.2  3.1  chr15             13247917 13248036 (34792542) + hATN-28_DRe       DNA/hAT-Charlie          67    193    (10)  884308  
   252   13.6  2.3  0.0  chr15             13248025 13248045 (34792533) + hAT-N111_DR       DNA/hAT-Ac              611    632   (470)  884309 *
  2016   12.4  0.3  7.3  chr15             13248046 13248384 (34792194) C DNA2-15_DR        DNA/hAT-Ac              (0)    530     214  884310  
   920   18.3 15.5  1.0  chr15             13249339 13249603 (34790975) + Harbinger-2N2_DR  DNA/PIF-Harbinger        81    383   (243)  884311  
   269   31.5  0.0  0.0  chr15             13249599 13249687 (34790891) + Harbinger-2B_DR   DNA/PIF-Harbinger      3152   3240   (261)  884312 *
   364   18.2  0.8  0.8  chr15             13249649 13249659 (34790919) + Helitron-2_DR     RC/Helitron            6193   6256 (21156)  884313  
   456    6.8  0.0  4.8  chr15             13249660 13249767 (34790811) + EnSpm-8_DR        DNA/CMC-EnSpm          1207   1309  (8132)  884314 *
   493    6.9  0.0  0.0  chr15             13249674 13249775 (34790803) C EnSpm-N36B_DR     DNA/CMC-EnSpm         (228)   3188    3087  884315 *
   697    1.1  0.0  0.0  chr15             13249688 13249776 (34790802) + DNA6-6_DR         DNA                    7776   7864  (3417)  884316  
   465    7.0  0.0  7.8  chr15             13249690 13249813 (34790765) C DNA-2-32_DR       DNA/CMC-EnSpm?       (3197)   5585    5471  884317 *
   223   11.3  6.7  3.2  chr15             13249776 13249790 (34790788) C Zisupton-7_DR     DNA/Zisupton        (12217)   4863    4743  884318 *
   395   24.4  9.1  1.4  chr15             13249807 13249966 (34790612) + Harbinger-2N2_DR  DNA/PIF-Harbinger       424    629    (84)  884319  
  2956   14.2  1.5  2.4  chr15             13250109 13250651 (34789927) C DIRS-1-LTR_DR     LTR/Ngaro               (2)    620      80  884320  
   208   20.4  0.0  2.0  chr15             13250692 13250741 (34789837) C DNA2-17_DR        DNA                    (72)    103      55  884321  
   200   15.2  0.0  2.2  chr15             13251229 13251275 (34789303) + DNA-1-7_DR        DNA/PIF-Harbinger       849    894   (544)  884322  
   321   24.1  2.4  1.2  chr15             13251528 13251611 (34788967) + TDR22B            DNA                    1137   1221    (27)  884323  
   361   22.7  1.3 11.4  chr15             13251693 13251846 (34788732) + Helitron-N3_DR    RC/Helitron            1500   1639  (1377)  884324 *
  3417   20.2 15.2  2.1  chr15             13251838 13252905 (34787673) + Helitron-4_DR     RC/Helitron           28891  30670  (1198)  884325  
   665   18.4  7.4  4.5  chr15             13252906 13253121 (34787457) + Mariner-N38_DR    DNA/TcMar-Tc1           132    353   (194)  884326  
   616   21.9  6.7  2.7  chr15             13253187 13253439 (34787139) C BEL-66_DR-LTR     LTR/Pao               (144)    304      42  884327  
   270   24.1  8.4  2.4  chr15             13253462 13253580 (34786998) + Merlin-1_DR       DNA/Merlin             2633   2758  (7769)  884328 *
   387   12.6 13.6  1.0  chr15             13253491 13253578 (34787000) C hAT-N164_DR       DNA/hAT-Tip100       (1112)    928     830  884329  
   314   24.5  9.8  0.6  chr15             13253586 13253649 (34786929) + hAT-N202_DR       DNA/hAT-Tip100          415    593  (1292)  884330  
   680   18.6  8.7  4.6  chr15             13254674 13254904 (34785674) C Penelope-1_DR     LINE/Penelope         (474)   3972    3733  884331 *
  1211   13.7 14.8 12.8  chr15             13254722 13255098 (34785480) + Merlin-1_DR       DNA/Merlin             4309   4692  (5835)  884332 *
  1599   11.0 17.5  1.9  chr15             13254784 13255098 (34785480) C SINE2-3_DR        SINE/tRNA-V-RTE         (5)    363       1  884333  
  1279   17.7 17.1  3.4  chr15             13255099 13255175 (34785403) C EnSpm-N17_DR      DNA/TcMar            (1811)   3382    2939  884334  
   243   16.7  0.0  2.4  chr15             13255504 13255589 (34784989) C DNA-6-N2_DR       DNA                  (4187)    869     786  884335  
   212   12.7  0.0  1.3  chr15             13255528 13255607 (34784971) + DNA-1-7_DR        DNA/PIF-Harbinger       667    745   (693)  884336 *
   361   13.7  0.8  0.0  chr15             13255538 13255668 (34784910) + (TAA)n            Simple_repeat             3    134     (0)  884337  
  1880   13.5  9.3  0.6  chr15             13255768 13256080 (34784498) C HarbingerN6_DR    DNA/PIF-Harbinger      (47)    346       7  884338  
  1983   22.2  8.7  1.9  chr15             13256125 13256720 (34783858) + ERV1-N9B-LTR_DR   LTR/ERV1                799   1434     (0)  884339  
   534   18.5  7.6  8.2  chr15             13257468 13257638 (34782940) C ERV1-N1-I_DR      LTR/ERV1             (3700)   1817    1648  884340 *
  1802   11.3  3.1  3.1  chr15             13257487 13257778 (34782800) C SINE2-4_DR        SINE/tRNA-V-RTE         (2)    369      78  884341  
   762   18.9 20.1  5.2  chr15             13257593 13257860 (34782718) C DNA9-3_DR         DNA/MULE-MuDR?       (1505)   9874    9569  884342 *
   398   15.5  0.0  1.9  chr15             13257778 13257882 (34782696) + EnSpm1_DR         DNA/CMC-EnSpm          1317   1419  (8069)  884343 *
   812   18.3 20.5  7.7  chr15             13257801 13258137 (34782441) + DNA9-3_DR         DNA/MULE-MuDR?         9569   9945  (1434)  884344 *
  1544   12.8  8.2  0.7  chr15             13257874 13258141 (34782437) + SINE2-4_DR        SINE/tRNA-V-RTE          82    369     (2)  884345  
   446   12.3  1.9  9.2  chr15             13258097 13258219 (34782359) C DNA11TA1_DR       DNA/CMC-EnSpm         (689)    123      17  884346 *
  2154   15.4 12.9 19.8  chr15             13258277 13259273 (34781305) C HarbingerN3_DR    DNA/PIF-Harbinger     (124)    940       1  884347  
   273   26.2  2.4  0.0  chr15             13260114 13260197 (34780381) + EnSpm-N23_DR      DNA/CMC-EnSpm           509    594    (44)  884348  
   448   14.3  4.0  1.0  chr15             13260918 13261016 (34779562) C DNA-TTAA-2_DR     DNA                    (26)    643     542  884349  
  2370   16.3 24.4  1.8  chr15             13261072 13261663 (34778915) C TDR13             DNA                     (0)    772      42  884350  
   431   24.3  3.9 12.5  chr15             13261710 13262020 (34778558) C hAT-N122_DR       DNA/hAT-Ac             (15)    562     276  884351  
   450   22.2  0.0  0.0  chr15             13262124 13262213 (34778365) C EnSpm-N7_DR       DNA/CMC-EnSpm           (1)   2238    2149  884352  
   494   12.6  1.1  0.0  chr15             13262220 13262306 (34778272) + EnSpm-6N1_DR      DNA/CMC-EnSpm          6343   6430  (2806)  884353  
   311   20.1  6.4  1.7  chr15             13262242 13262271 (34778307) C hAT-N22_DR        DNA/hAT-Ac            (802)    936     757  884354 *
   519    3.5  0.0  2.4  chr15             13262272 13262358 (34778220) + (TGAA)n           Simple_repeat             3     87     (0)  884355  
   489   25.0  0.0  0.9  chr15             13262307 13262328 (34778250) + CryptonV-N5_DR    DNA/Crypton-V          3933   4040 (20497)  884356 *
  1140   20.2  8.0  6.7  chr15             13262340 13262363 (34778215) C EnSpm-N7_DR       DNA/CMC-EnSpm         (437)   1802    1776  884352  
   449   14.7  0.0  4.0  chr15             13262364 13262441 (34778137) + TDR5              DNA/CMC-EnSpm           376    450    (81)  884357  
  1140   20.2  8.0  6.7  chr15             13262442 13262639 (34777939) C EnSpm-N7_DR       DNA/CMC-EnSpm         (437)   1775    1543  884352  
   374   13.0  3.7  5.0  chr15             13262640 13262720 (34777858) C hAT-N22B_DR       DNA/hAT-Ac           (1058)    321     242  884358  
   361   21.1  0.9  1.9  chr15             13262819 13262924 (34777654) C DNA-N15_DR        DNA                   (267)    138      34  884359  
   458   26.6  8.8  8.4  chr15             13263124 13263443 (34777135) C Copia-11B_DR-LTR  LTR/Gypsy?            (134)    334      14  884360 *
  1224   19.9  4.0  0.7  chr15             13263176 13263453 (34777125) + Copia-11J_DR-LTR  LTR/Gypsy?              165    451     (0)  884361  
   213   20.4  0.0  5.1  chr15             13263459 13263520 (34777058) + hAT-N53B_DR       DNA/hAT-Ac             1423   1481  (2696)  884362 *
   287   12.8  0.0  0.0  chr15             13263477 13263523 (34777055) + DNA-N15_DR        DNA                      53     99   (306)  884363  
   474   14.6 23.3  0.9  chr15             13263525 13263704 (34776874) C EnSpm-N4B_DR      DNA/CMC-EnSpm?          (0)    220       1  884364  
  3197   10.5  2.0  0.6  chr15             13263741 13264236 (34776342) C hAT-N203_DR       DNA/hAT-Tip100       (3985)   1556    1054  884365  
  1435   12.9 16.3  0.0  chr15             13264260 13264523 (34776055) C TDR13             DNA                     (0)    772     466  884366  
  1214   14.5  1.7  1.3  chr15             13264574 13264810 (34775768) + DNA-N15_DR        DNA                     134    371    (34)  884367  
   235   27.6  1.9 18.9  chr15             13264598 13264856 (34775722) + hAT-N160_DR       DNA/hAT-Ac             1274   1495   (669)  884368 *
  5403   10.9 22.9  0.2  chr15             13265728 13266726 (34773852) + TC1DR3            DNA/TcMar-Tc1             1   1225     (0)  884369  
   247   14.3  0.0  0.0  chr15             13266693 13266734 (34773844) C DNA8-26_DR        DNA                  (2991)   1539    1498  884370 *
   767   16.2  2.8  2.2  chr15             13266772 13266948 (34773630) + hAT-N170_DR       DNA/Merlin               39    216     (0)  884371  
  1046   15.0 15.8  0.4  chr15             13267006 13267226 (34773352) C HATN8_DR          DNA/Zisupton            (0)    255       1  884372  
   216   15.2 15.2  0.0  chr15             13267189 13267234 (34773344) C hAT-N35B_DR       DNA/hAT-Ac            (959)    653     601  884373 *
   400   16.9  9.0  0.0  chr15             13267228 13267316 (34773262) + DNAX-18_DR        DNA/Merlin               21    117   (641)  884374  
  2038   14.9  3.0  7.7  chr15             13267408 13267866 (34772712) + Kolobok-N6_DR     DNA/Kolobok-T2?          29    467     (0)  884375  
   204   22.2  0.0 23.5  chr15             13267867 13267936 (34772642) C DNAX-18_DR        DNA/Merlin            (130)    628     578  884376  
   475   20.7  9.5  1.4  chr15             13267937 13268073 (34772505) + DNAX-17B_DR       DNA/Zator?              227    374     (0)  884377  
   210   25.0  1.9  0.0  chr15             13268063 13268081 (34772497) + Merlin-2_DR       DNA/Merlin            11252  11271  (2650)  884378 *
  1327   13.1  4.3  0.8  chr15             13268082 13268312 (34772266) + DNA-5-7_DR        DNA/hAT-hAT5              2    240   (434)  884379  
  1294   15.2 18.4  3.8  chr15             13268346 13268741 (34771837) C DNAX-18_DR        DNA/Merlin            (305)    453       2  884376  
   313   20.6  0.0  0.0  chr15             13268689 13268751 (34771827) C CryptonV-N4_DR    DNA/Crypton-V       (11170)   2323    2261  884380 *
   819   16.9  0.0  0.0  chr15             13269552 13269693 (34770885) C LOOPERN4B_DR      DNA/Kolobok-T2          (0)    503     362  884381  
   241   29.6  3.7  0.0  chr15             13269674 13269754 (34770824) C CryptonV-N5_DR    DNA/Crypton-V       (20158)   4379    4296  884382 *
   331   18.0 19.3  2.2  chr15             13269684 13269802 (34770776) C DNA7-N1_DR        DNA/Zisupton         (5574)   4843    4705  884383 *
  1712   14.8 12.9  0.0  chr15             13269697 13270021 (34770557) C HE1_DR1           SINE/tRNA-V-RTE        (17)    385      19  884384  
   241   26.3 15.4  3.5  chr15             13269755 13269797 (34770781) C TE-X-7_DR         LINE?/Penelope?       (534)    290     161  884385 *
  1678   13.6  8.5  3.5  chr15             13270024 13270375 (34770203) C LOOPERN4B_DR      DNA/Kolobok-T2        (134)    369       1  884386  
  5483   13.1 11.4  2.7  chr15             13270480 13271558 (34769020) C Kolobok-N2B_DR    DNA/Kolobok-T2          (0)   1190      21  884387  
   674   19.1 47.9  0.5  chr15             13271578 13271888 (34768690) C Kolobok-N5_DR     DNA/Kolobok-T2?        (27)    458       1  884388  
   211   16.7  0.0  0.0  chr15             13272799 13272840 (34767738) + Dada-tL_DR        DNA/Dada               8615   8656  (1751)  884389  
   365   10.4  2.4  0.0  chr15             13272888 13273012 (34767566) + Polinton-1N1_DR   DNA/Maverick          14725  14852   (617)  884390 *
   476    2.7  0.0  0.0  chr15             13272904 13273013 (34767565) + (TATAA)n          Simple_repeat             3    112     (0)  884391  
   231   12.7  7.3  4.6  chr15             13272947 13273178 (34767400) + EnSpm-N48_DR      DNA/CMC-EnSpm          1637   1874  (1704)  884392 *
   577   12.3  2.0  6.1  chr15             13272988 13273036 (34767542) C EnSpm-6N1_DR      DNA/CMC-EnSpm        (8153)   1083    1006  884393  
   450    4.7  0.6 11.9  chr15             13273037 13273070 (34767508) + DNA-8-29_DR       DNA/hAT-Tip100          793    874   (146)  884394  
   696    3.8  0.9  1.9  chr15             13273071 13273178 (34767400) + ERV1-7_DR-I       LTR/ERV1               1684   1790  (4913)  884395  
   666   10.9  0.0  1.8  chr15             13273083 13273194 (34767384) C Helitron-N2_DR    RC/Helitron           (898)   1565    1456  884396 *
   450    4.7  0.6 11.9  chr15             13273179 13273204 (34767374) + DNA-8-29_DR       DNA/hAT-Tip100          875    943    (77)  884394 *
   527   20.6 21.6  1.8  chr15             13273195 13273453 (34767125) + EnSpm-6N1_DR      DNA/CMC-EnSpm          1008   1450  (7786)  884397  
   344   25.6  8.2  7.2  chr15             13273202 13273306 (34767272) + hAT-N21B_DR       DNA/hAT-Ac              856   1065   (236)  884398 *
   577   12.3  2.0  6.1  chr15             13273205 13273255 (34767323) C EnSpm-6N1_DR      DNA/CMC-EnSpm        (8153)   1005     921  884393  
   401   22.5  0.0 13.8  chr15             13273307 13273471 (34767107) + DNAX-25B_DR       DNA/Zisupton           2124   2268  (1270)  884399  
   344   25.6  8.2  7.2  chr15             13273472 13273529 (34767049) + hAT-N21B_DR       DNA/hAT-Ac             1066   1186   (115)  884398  
   278    4.8  0.0  0.0  chr15             13273509 13273570 (34767008) + hAT-N178B_DR      DNA/hAT-Ac              143    204  (1679)  884400 *
   234   18.8  1.1  3.5  chr15             13273571 13273592 (34766986) + Helitron-1_DR     RC/Helitron           26128  26209    (91)  884401  
   387   18.7  0.0  6.2  chr15             13274223 13274359 (34766219) + DNA8-26_DR        DNA                    1383   1511  (3019)  884402 *
   492    8.8  1.6  0.0  chr15             13274243 13274367 (34766211) C hAT-N145_DR       DNA/hAT-Ac            (148)   1443    1317  884403 *
   705    4.6  1.3  5.2  chr15             13274255 13274265 (34766313) + CryptonV-3_DR     DNA/Crypton-V           400    433 (23020)  884404  
   571    3.7  0.9  0.0  chr15             13274267 13274364 (34766214) C EnSpm-N2_DR       DNA/CMC-EnSpm         (993)   3022    2924  884405  
  1318   10.0  6.4  2.0  chr15             13274365 13274599 (34765979) C TDR17             DNA/Sola-1              (0)    248       4  884406  
   442   13.2  0.8  0.8  chr15             13274376 13274387 (34766191) C Gypsy123-I_DR     LTR/Gypsy            (4726)    687     567  884407 *
   705    4.6  1.3  5.2  chr15             13274388 13274407 (34766171) + CryptonV-3_DR     DNA/Crypton-V           434    505 (22948)  884404  
   252   13.2  0.0  0.0  chr15             13274573 13274610 (34765968) + IS3EU-4_DR        DNA/IS3EU              9514   9551  (5478)  884408  
  4627   13.9 13.6  8.8  chr15             13274874 13276054 (34764524) + LOOPERN1_DR       DNA/Kolobok-T2            1   1232     (2)  884409  
   373   14.1  6.6  6.6  chr15             13276367 13276394 (34764184) C DNA6-6_DR         DNA                  (6684)   4597    4492  884410  
   376   12.2  3.9  5.2  chr15             13276395 13276409 (34764169) C HE1_DR1           SINE/tRNA-V-RTE        (14)    388     312  884411  
   402   12.7  1.6  0.0  chr15             13276410 13276472 (34764106) + EnSpm-15_DR       DNA/CMC-EnSpm           953   1016 (10438)  884412  
   208   13.2  0.0  0.0  chr15             13276472 13276509 (34764069) + piggyBac-N2B_DR   DNA/PiggyBac           1052   1089     (4)  884413 *
  1550   11.4  8.5  0.3  chr15             13276520 13276791 (34763787) C piggyBac-N2B_DR   DNA/PiggyBac            (0)   1093     800  884414 *
  4351    8.4  0.5  0.5  chr15             13276784 13277366 (34763212) C Harbinger-N9_DR   DNA/PIF-Harbinger      (50)    593      11  884415  
  1257   10.3  4.9  4.9  chr15             13277372 13277596 (34762982) C piggyBac-N2B_DR   DNA/PiggyBac          (280)    813     589  884414  
  4210   13.3  4.7  4.8  chr15             13279450 13280213 (34760365) C TDR13             DNA                     (1)    771       9  884416  
   345    8.0  0.0  7.9  chr15             13280214 13280281 (34760297) + DNA-2-30B_DR      DNA                       3     65   (348)  884417  
   257   12.4  1.1 12.1  chr15             13280221 13280312 (34760266) C DNA-2-30_DR       DNA                     (6)    382     300  884418 *
   625   15.2  0.0  0.0  chr15             13280301 13280392 (34760186) C SINE2-1B_DR       SINE/tRNA             (106)     92       1  884419  
   463   11.0  0.8  0.0  chr15             13281858 13281975 (34758603) C EnSpm-N42B_DR     DNA/CMC-EnSpm        (2840)   1464    1346  884420 *
   483   10.3  0.0  2.8  chr15             13281874 13281983 (34758595) + CryptonV-3_DR     DNA/Crypton-V           409    515 (22938)  884421 *
   519    7.3  0.0  0.0  chr15             13281897 13281992 (34758586) + ACROBAT1          DNA/PIF                 782    877   (502)  884422  
   303   15.2  4.9  8.5  chr15             13281909 13281975 (34758603) C CryptonV-2_DR     DNA/Crypton-V       (12840)   8971    8909  884423 *
 29047    2.1  0.7  0.5  chr15             13281976 13285508 (34755070) + DNAX-25B_DR       DNA/Zisupton              1   3538     (0)  884424  
   416   20.2  2.6  0.0  chr15             13281993 13282008 (34758570) + hAT-2_DR          DNA/hAT-Charlie        2360   2474    (62)  884425 *
   222   16.3  4.1  0.0  chr15             13285472 13285520 (34755058) C hAT-N113_DR       DNA/hAT-Ac           (1298)    430     380  884426  
 11540    1.2  1.7  1.4  chr15             13285521 13286898 (34753680) + hAT-N36B_DR       DNA/hAT                   1   1383     (0)  884427  
   226   17.8  2.7  1.3  chr15             13286899 13286925 (34753653) + Zisupton-6_DR     DNA/Zisupton           8768   8795 (13321)  884428  
   222   15.4  1.9  0.0  chr15             13286899 13286950 (34753628) C Kolobok-1_DR      DNA/Kolobok-T2       (3415)   2888    2836  884429 *
   332   32.5  1.7  0.9  chr15             13287049 13287163 (34753415) + DNA-X-7_DR        DNA                     435    550    (96)  884430  
  2143   11.6  0.3  0.0  chr15             13287206 13287506 (34753072) C Harbinger-4N1_DR  DNA/PIF-Harbinger       (0)   1021     720  884431  
   226   20.4  3.7  0.0  chr15             13287506 13287559 (34753019) + LINEX-1_DR        Retroposon              267    322   (483)  884432 *
  1571   17.3 11.5  2.1  chr15             13287587 13287935 (34752643) + DNA21TA1_DR       DNA/TcMar-Tc1            40    420   (119)  884433  
  3422    7.1  0.6  0.8  chr15             13287943 13288424 (34752154) + Copia-8-LTR_DR    LTR/Gypsy?                1    481     (3)  884434  
  6526    7.5 28.6  0.0  chr15             13288427 13289686 (34750892) + Copia-8-I_DR      LTR/Gypsy?                1   1620     (0)  884434  
  3418    7.7  0.6  0.8  chr15             13289687 13290171 (34750407) + Copia-8-LTR_DR    LTR/Gypsy?                1    484     (0)  884434  
   577    9.1  0.0  0.0  chr15             13290172 13290248 (34750330) + DNA21TA1_DR       DNA/TcMar-Tc1           461    537     (2)  884435  
   480   20.0 14.8 11.0  chr15             13290280 13290290 (34750288) + Harbinger-4N1_DR  DNA/PIF-Harbinger       594    669   (352)  884436  
   510   19.8 11.8  5.3  chr15             13290291 13290519 (34750059) C Harbinger-4_DR    DNA/PIF-Harbinger    (2922)    423     181  884437  
   480   20.0 14.8 11.0  chr15             13290520 13290543 (34750035) + Harbinger-4N1_DR  DNA/PIF-Harbinger       670    866   (155)  884436  
   207   19.1  2.4  0.0  chr15             13290914 13290955 (34749623) + LTR-11_DR-I       LTR                       1     43     (0)  884438  
   310   34.4  0.0  0.8  chr15             13291059 13291190 (34749388) + EnSpm-N11_DR      DNA/CMC-EnSpm          5199   5329    (24)  884439 *
   436   23.5 10.8  3.2  chr15             13291128 13291170 (34749408) + hAT-N134_DR       DNA/hAT?                702    757   (308)  884440  
   577   19.7 11.8  0.6  chr15             13291171 13291323 (34749255) C ANGEL             DNA/Kolobok             (0)    309     140  884441  
   295   18.3 15.2  2.4  chr15             13291206 13291356 (34749222) C EnSpm-8_DR        DNA/CMC-EnSpm        (1513)   7928    7759  884442 *
   468   30.6  1.4  0.0  chr15             13291445 13291591 (34748987) C HarbingerN6_DR    DNA/PIF-Harbinger      (40)    353     205  884443  
   524   31.3  2.4  0.9  chr15             13292614 13292644 (34747934) C TDR19C            DNA/hAT-Charlie       (170)    226     193  884444  
  1153   14.6  1.1  0.0  chr15             13292645 13292829 (34747749) + TDR3B             DNA/hAT-Charlie           1    187     (6)  884445  
  2784   19.0 16.7  0.5  chr15             13293097 13293753 (34746825) + DNA-1-3B_DR       DNA/PIF-Harbinger         1    763     (0)  884446  
  1359   21.9  8.3  1.7  chr15             13293767 13294091 (34746487) + DNA-N22_DR        DNA                      50    395   (373)  884447  
   643   11.2  0.0  4.1  chr15             13294093 13294194 (34746384) + Harbinger-N29_DR  DNA/PIF-Harbinger      1499   1596   (409)  884448  
   615   19.4  0.7  0.7  chr15             13294206 13294345 (34746233) C Mariner-N5B_DR    DNA/TcMar            (6126)   3318    3179  884449 *
  3074    7.4  1.5  0.0  chr15             13294312 13294715 (34745863) + Harbinger-N29_DR  DNA/PIF-Harbinger      1596   2005     (0)  884450  
  1488   16.2 14.2  0.6  chr15             13294716 13295019 (34745559) C SINE3-1a          SINE/5S-Deu-L2        (224)    346       1  884451  
   904   22.1  1.9  1.4  chr15             13295020 13295231 (34745347) + DNA-N22_DR        DNA                     555    767     (1)  884452  
   277   21.1 11.3  0.0  chr15             13295262 13295332 (34745246) + LTR-11_DR-LTR     LTR                      34    112    (81)  884453  
   550   21.2  4.2  4.2  chr15             13296235 13296377 (34744201) C DNA8-10_DR        DNA/hAT-Ac           (1794)   2224    2082  884454 *
  1227   16.9  8.2  0.0  chr15             13296257 13296487 (34744091) C HE1_DR1           SINE/tRNA-V-RTE         (7)    395     146  884455  
   365   29.2  1.8  0.9  chr15             13296387 13296500 (34744078) + DNA2-7_DR         DNA                    2071   2185  (7465)  884456 *
  1964   16.8  7.4  3.5  chr15             13296506 13297135 (34743443) C Penelope-3B_DR    LINE/Penelope          (20)   1313     549  884457  
  7558    9.9  3.4  1.6  chr15             13297153 13298345 (34742233) C DNA-4-3_DR        DNA                     (0)   1421     209  884458  
  1690   14.4  1.3  0.9  chr15             13298357 13298671 (34741907) C Penelope-3_DR     LINE/Penelope         (163)   1053     738  884459  
   275   25.3 11.4  0.0  chr15             13298656 13298734 (34741844) + EnSpm-N48B_DR     DNA/CMC-EnSpm           917   1004  (5955)  884460 *
   337   18.2 12.1  0.0  chr15             13298676 13298741 (34741837) + TDR17B            DNA/Sola-1              642    715   (831)  884461 *
  2358   17.8  7.6  5.4  chr15             13298740 13299787 (34740791) + hAT-N132_DR       DNA/hAT-Tip100            5   1292     (1)  884462  
   331   21.4 13.1  0.0  chr15             13298742 13298752 (34741826) C Helitron-2_DR     RC/Helitron          (4271)  23110   23047  884463 *
   238   12.9 25.8  0.0  chr15             13299789 13299850 (34740728) C DIRS-1F-LTR_DR    LTR/Ngaro             (401)    284     207  884464  
   207   18.5 19.5  1.0  chr15             13299851 13299870 (34740708) + EnSpm-15_DR       DNA/CMC-EnSpm          9288   9384  (2070)  884465  
   442   15.8  0.0  2.1  chr15             13300091 13300101 (34740477) + hAT-N127_DR       DNA/hAT-Charlie        5201   5209  (5107)  884466  
  2451    8.6 16.6  0.0  chr15             13300102 13300565 (34740013) C TDR7              DNA                     (0)    541       1  884467  
   225    9.1  0.0  0.0  chr15             13300537 13300569 (34740009) + Zisupton-3_DR     DNA/Zisupton           4150   4182  (3773)  884468 *
   200   24.5  7.4 11.1  chr15             13301422 13301664 (34738914) C MOSAT_DR          Satellite            (1455)    632     398  884469  
   228   20.3  1.9  1.4  chr15             13301737 13301751 (34738827) C EnSpm-10_DR       DNA/CMC-EnSpm         (439)   5866    5835  884470  
   228   14.9  2.6  2.6  chr15             13301752 13301776 (34738802) + EnSpm-N34_DR      DNA/CMC-EnSpm           398    473   (617)  884471  
   254    6.0  0.0  2.0  chr15             13301777 13301827 (34738751) C Merlin-1_DR       DNA/Merlin           (9388)   1139    1090  884472  
   219    6.5  0.0  0.0  chr15             13301789 13301834 (34738744) C DNA-N38_DR        DNA                   (481)    142      97  884473 *
   228   20.3  1.9  1.4  chr15             13301835 13301858 (34738720) C EnSpm-10_DR       DNA/CMC-EnSpm         (439)   5834    5776  884470 *
   311    9.1 21.0  5.4  chr15             13301843 13301923 (34738655) + DNA-N15_DR        DNA                      77    169   (236)  884474  
   480   22.2 10.2  5.8  chr15             13302126 13302440 (34738138) C MOSAT_DR          Satellite            (1725)    362      35  884469  
   353    8.3  4.5  3.5  chr15             13302456 13302567 (34738011) + CryptonV-N5_DR    DNA/Crypton-V          9182   9257 (15280)  884475  
   342   11.3  3.5  6.4  chr15             13302481 13302491 (34738087) + EnSpm-10_DR       DNA/CMC-EnSpm          5756   5795   (510)  884476 *
   351    9.5  2.3  2.3  chr15             13302492 13302577 (34738001) + Kolobok-3_DR      DNA/Kolobok-T2         2492   2577  (3389)  884477  
   295   19.5  0.0  5.8  chr15             13302497 13302605 (34737973) + Gypsy-210_DR-I    LTR/Gypsy                36    138  (4010)  884478 *
   212   25.7 16.0  0.0  chr15             13302543 13302686 (34737892) C MOSAT_DR          Satellite            (1625)    462     296  884479 *
   342   11.3  3.5  6.4  chr15             13302578 13302593 (34737985) + EnSpm-10_DR       DNA/CMC-EnSpm          5796   5865   (440)  884476  
  1051   16.8  7.2  2.2  chr15             13302726 13302987 (34737591) + DNA-N15_DR        DNA                      13    287   (118)  884480  
   499   22.4 10.2  4.2  chr15             13303132 13303336 (34737242) C hAT-N104_DR       DNA/hAT-Tip100        (303)    227      11  884481  
  2309   11.9  4.0  0.5  chr15             13304115 13304485 (34736093) + HE1_DR1           SINE/tRNA-V-RTE           1    384    (18)  884482  
   471   25.1  0.9  2.8  chr15             13304364 13304521 (34736057) + CryptonV-N5_DR    DNA/Crypton-V          5452   5584 (18953)  884483 *
   277   20.5  1.2  0.0  chr15             13304456 13304538 (34736040) C DNA9-N1_DR        DNA/MULE-NOF         (2654)   2362    2279  884484 *
   270   29.0  0.0  1.1  chr15             13304549 13304642 (34735936) C hAT-N137_DR       DNA/hAT-Ac            (349)   3222    3130  884485 *
   478   18.6 11.0  4.5  chr15             13304603 13304617 (34735961) C IS3EU-5_DR        DNA/IS3EU            (4758)   3530    3378  884486  
   534   15.9 12.4  2.8  chr15             13304618 13304746 (34735832) C HarbingerN7_DR    DNA/PIF-Harbinger     (138)    340     200  884487  
   840   17.4  9.6  4.0  chr15             13304754 13304992 (34735586) + HATN17_DR         DNA/hAT-Tip100            1    252  (1295)  884488  
   433    9.1  0.0  0.0  chr15             13304999 13305053 (34735525) + hAT-N179_DR       DNA/hAT-Tip100          736    790   (104)  884489  
   537    8.6 21.9  0.0  chr15             13305139 13305243 (34735335) + hAT-N53_DR        DNA/hAT-Ac             1157   1284  (2396)  884490  
   216   22.8  4.9  3.6  chr15             13305276 13305357 (34735221) + hAT-N90_DR        DNA/hAT-Charlie         344    426  (1397)  884491 *
   815   17.7  0.5  5.7  chr15             13305288 13305473 (34735105) C HarbingerN7_DR    DNA/PIF-Harbinger     (297)    181       5  884487  
   449   20.8 13.1  7.0  chr15             13305408 13305476 (34735102) C Penelope-5_DR     LINE/Penelope         (435)   2441    2257  884492 *
   525   14.2 15.1  0.0  chr15             13305477 13305582 (34734996) C EnSpm-17_DR       DNA/CMC-EnSpm        (6302)   2974    2853  884493 *
  2011   14.0  8.3  0.3  chr15             13305489 13305839 (34734739) C HE1_DR1           SINE/tRNA-V-RTE        (23)    379       1  884494  
  1632   18.6 10.3 11.8  chr15             13305840 13306097 (34734481) C DNA8-10_DR        DNA/hAT-Ac           (1828)   2190    1590  884495 *
  1663   20.6 10.6  3.4  chr15             13305985 13306541 (34734037) C DNA6-6_DR         DNA                  (3856)   7425    6830  884496 *
  2158   11.6  6.7  0.9  chr15             13306217 13306546 (34734032) + SINE2-4_DR        SINE/tRNA-V-RTE          23    371     (0)  884497  
   428   22.7 14.3  3.2  chr15             13306424 13306619 (34733959) + Penelope-1_DR     LINE/Penelope          3729   3945   (501)  884498 *
   447   18.6  5.2  0.0  chr15             13307027 13307038 (34733540) C hAT-N127_DR       DNA/hAT-Charlie      (3149)   7167    7067  884499  
   501   10.8  0.0  1.2  chr15             13307039 13307122 (34733456) C EnSpm-6N1_DR      DNA/CMC-EnSpm        (2811)   6425    6343  884500  
   221   19.9  1.2 10.4  chr15             13307049 13307132 (34733446) C DNA8-28_DR        DNA/hAT              (3526)   3616    3540  884501 *
   633   13.7 10.1  2.9  chr15             13307058 13307117 (34733461) C SINE2-5_DR        SINE/tRNA-V-RTE         (0)    282     119  884502  
   732   10.7  0.0  2.7  chr15             13307118 13307128 (34733450) + Merlin-1_DR       DNA/Merlin             8360   8469  (2056)  884503  
   770    7.8  0.0  0.0  chr15             13307129 13307230 (34733348) C SINE2-3B_DR       SINE/tRNA-V           (182)    169      68  884504  
   633   13.7 10.1  2.9  chr15             13307233 13307248 (34733330) C SINE2-5_DR        SINE/tRNA-V-RTE         (0)    118      69  884502  
   652   17.3  9.4  0.5  chr15             13307634 13307813 (34732765) + ANGEL             DNA/Kolobok              59    254    (55)  884505  
   360   28.9  0.9  7.8  chr15             13307647 13307879 (34732699) + IS3EU-1_DR        DNA/IS3EU              3961   4178  (4526)  884506 *
   243    4.8  1.6  0.0  chr15             13309531 13309592 (34730986) C DNA-1-7_DR        DNA/PIF-Harbinger     (688)    750     688  884507  
   287   19.2  0.0  0.0  chr15             13310573 13310624 (34729954) C Mariner-7_DR      DNA/TcMar-Tc1         (288)   1299    1248  884508 *
  1365   17.1  1.1  0.6  chr15             13310603 13311527 (34729051) C MSAT-4_DR         Satellite               (0)    929       1  884509  
   724   18.7  0.6  4.2  chr15             13312333 13312363 (34728215) + L1-58_DR          LINE/L1                 102    268  (1582)  884510  
  1041    8.4  0.7  0.0  chr15             13312364 13312504 (34728074) + DNA-X-2_DR        DNA                       1    142   (674)  884511  
  3072    1.8 26.5  0.0  chr15             13312505 13312960 (34727618) C ERV1-N8-LTR_DR    LTR/ERV1                (0)    577       1  884512  
   592   16.7  3.5 12.1  chr15             13312961 13313103 (34727475) + DNA-X-2_DR        DNA                     139    270   (546)  884513  
   260   11.1  0.0 22.8  chr15             13313107 13313176 (34727402) + DNA-5-4_DR        DNA                     963   1019    (53)  884514 *
   398   14.7  2.1  8.8  chr15             13313169 13313265 (34727313) C DNA-5-4_DR        DNA                    (32)   1040     950  884515 *
   399   18.2 17.3  0.0  chr15             13313265 13313300 (34727278) C DNA-5-4_DR        DNA                   (937)    135       7  884516  
   521    8.1  2.7  0.0  chr15             13313301 13313374 (34727204) C hAT-N131_DR       DNA/hAT-Ac           (1045)   1019     944  884517  
   588   14.9  0.9  0.4  chr15             13313533 13313634 (34726944) C DIRS-6B_DR        LTR/Ngaro               (3)   7067    6979  884518  
   433   11.8  0.0  0.2  chr15             13313650 13313718 (34726860) C DIRS-1E-LTR_DR    LTR/Ngaro             (553)     70       1  884519  
   474    7.7  1.1  3.0  chr15             13313973 13314000 (34726578) + CryptonV-N5_DR    DNA/Crypton-V          8424   8470 (16067)  884520  
   345    5.7  0.0  6.8  chr15             13314001 13314094 (34726484) + hAT-N68_DR        DNA/hAT-Ac             2875   2962    (70)  884521 *
   372   13.6  4.4  2.6  chr15             13314011 13314123 (34726455) + ZFERV-2-I_DR      LTR/ERV1                807    921  (9643)  884522 *
   474    7.7  1.1  3.0  chr15             13314095 13314110 (34726468) + CryptonV-N5_DR    DNA/Crypton-V          8471   8500 (16037)  884520  
   755   10.4  6.4  0.0  chr15             13314642 13314766 (34725812) C TC1DR2            DNA/TcMar-Tc1         (575)    301     169  884523  
   618   11.2  1.3  3.2  chr15             13314720 13314876 (34725702) C Zisupton-6_DR     DNA/Zisupton         (5544)  16572   16419  884524 *
   273   22.0  9.8  1.0  chr15             13314729 13314765 (34725813) + DNA9-3_DR         DNA/MULE-MuDR?         1172   1328 (10051)  884525 *
   550    4.3  1.4  0.7  chr15             13314766 13314904 (34725674) C DNA-2-32_DR       DNA/CMC-EnSpm?       (3167)   5615    5476  884526 *
  1323   11.0 16.4  0.6  chr15             13314796 13315142 (34725436) C EnSpm-N60_DR      DNA/CMC-EnSpm         (382)    316       1  884527  
   541   16.4  3.6  0.0  chr15             13315200 13315309 (34725269) + hAT-N91_DR        DNA/hAT-Ac              218    331    (24)  884528  
   625   17.8  3.3 14.7  chr15             13315618 13315828 (34724750) + Kolobok-N11_DR    DNA/Kolobok-T2            2    191   (280)  884529  
   226   14.6  4.9  0.0  chr15             13315801 13315841 (34724737) C Kolobok-N17_DR    DNA/Kolobok-T2        (164)   1115    1073  884530 *
   211   20.2  0.0 10.6  chr15             13315909 13316002 (34724576) + EnSpm-17_DR       DNA/CMC-EnSpm          2703   2787  (6489)  884531  
  1222   11.9  4.4 10.1  chr15             13316155 13316190 (34724388) C MuDR-2_DR         DNA/MULE-MuDR        (3653)  20280   20259  884532  
  2716    4.8  1.4  1.6  chr15             13316191 13316554 (34724024) + HE2_DR            SINE/tRNA-V-RTE           1    363     (0)  884533  
   317   26.9  1.6  6.2  chr15             13316396 13316585 (34723993) + CryptonV-N5_DR    DNA/Crypton-V          5440   5558 (18979)  884534 *
  2131   19.2 24.9  0.8  chr15             13318153 13318771 (34721807) C TDR13             DNA                     (5)    767       1  884535  
   311   19.0  8.0  6.1  chr15             13318855 13318966 (34721612) + DNAX-16_DR        DNA                      37    150   (273)  884536  
   212   16.9  1.7  1.7  chr15             13318999 13319058 (34721520) C DNA11TA1B_DR      DNA/CMC-EnSpm          (80)    123      64  884537  
   351    7.1  7.1  0.0  chr15             13319061 13319145 (34721433) + Harbinger3_DR     DNA/PIF-Harbinger      2025   2115  (1484)  884538 *
  1155    0.6  0.6  0.0  chr15             13319073 13319248 (34721330) + (TCTA)n           Simple_repeat             4    180     (0)  884539  
   577    6.5  1.9  0.0  chr15             13319160 13319267 (34721311) + MOSAT_DR          Satellite              1107   1216   (871)  884540 *
   908   12.8  4.7  2.5  chr15             13319265 13319457 (34721121) + DNA11TA1B_DR      DNA/CMC-EnSpm             6    202     (1)  884541  
   233    7.1  0.0  0.0  chr15             13319472 13319499 (34721079) C DNA11TA1B_DR      DNA/CMC-EnSpm          (11)    192     165  884542  
   501   12.2  2.4  0.0  chr15             13319512 13319593 (34720985) C DNA11TA1B_DR      DNA/CMC-EnSpm         (113)     90       7  884542  
   328   26.5  2.4  0.0  chr15             13319959 13320041 (34720537) C HATN8_DR          DNA/Zisupton          (170)     85       1  884543  
   497   19.1  7.3  0.0  chr15             13320487 13320622 (34719956) + DNAX-16_DR        DNA                     174    319   (104)  884544  
   208   16.3  4.7  0.0  chr15             13321286 13321328 (34719250) + MuDR-2_DR         DNA/MULE-MuDR          6765   6809 (17124)  884545 *
   603   22.1  3.9  1.2  chr15             13321299 13321454 (34719124) + DNA-8-24_DR       DNA/hAT-Tip100          489    648  (1135)  884546  
   440   24.9  3.4  7.0  chr15             13321300 13321476 (34719102) + MuDR-2N1_DR       DNA/MULE-MuDR          5856   6026  (6199)  884547 *
   841   27.1  3.7  1.6  chr15             13321993 13322236 (34718342) C HarbingerN6_DR    DNA/PIF-Harbinger     (140)    253       5  884548  
   205   15.4  0.0  0.0  chr15             13322719 13322770 (34717808) C DNAX-25_DR        DNA/Zisupton         (1287)   2140    2089  884549 *
   263   21.7  2.4  1.2  chr15             13322756 13322839 (34717739) + Mariner-6_DR      DNA/TcMar-Tc1           169    253  (1376)  884550  
  1254   13.0  0.0  0.0  chr15             13322853 13323036 (34717542) C HarbingerN5_DR    DNA/PIF-Harbinger       (0)    861     678  884551  
   215   22.0  0.0  0.0  chr15             13323067 13323125 (34717453) C hAT-N198_DR       DNA/hAT-Charlie       (417)    982     924  884552  
   204   21.0  3.8 15.5  chr15             13323090 13323168 (34717410) C EnSpm-N36B_DR     DNA/CMC-EnSpm         (632)   2784    2714  884553 *
   378   21.6  0.1  0.1  chr15             13323172 13323332 (34717246) + (CTA)n            Simple_repeat             1    161     (0)  884554  
   234   21.2  0.8  3.4  chr15             13323239 13323253 (34717325) C DNA-6-N2_DR       DNA                   (750)   4306    4189  884555 *
   288   16.2  0.0  7.1  chr15             13323254 13323359 (34717219) + (TTA)n            Simple_repeat             2    100     (0)  884556  
   201   13.9  2.8  0.0  chr15             13324421 13324456 (34716122) + Gypsy-26-LTR_DR   LTR/Gypsy               571    607   (112)  884557  
  5996    9.3  5.4  2.3  chr15             13324692 13325655 (34714923) + L1-61_DR          LINE/L1                4227   5219     (0)  884558  
  1382   11.6 32.8  0.0  chr15             13325661 13325980 (34714598) + hAT-N61_DR        DNA/hAT-Tip100           12    436    (89)  884559  
   932   15.2  1.3  0.7  chr15             13325983 13326134 (34714444) + Nimb-4_DR         LINE/I                 1685   1837  (7824)  884560  
   907    7.1  7.1  0.7  chr15             13326128 13326254 (34714324) + SINE2-3_DR        SINE/tRNA-V-RTE         234    368     (0)  884561 *
   844   10.8  6.0  4.0  chr15             13326255 13326310 (34714268) + DNA6-6_DR         DNA                    4426   4575  (6706)  884562  
   497   16.3  4.3  0.0  chr15             13326256 13326347 (34714231) + hAT-N61_DR        DNA/hAT-Tip100          429    524     (1)  884563 *
  1303   10.2  3.9  0.0  chr15             13326746 13326950 (34713628) + L2-5_DRe          LINE/L2                2015   2227     (0)  884564  
   250   20.5  4.0  1.3  chr15             13326885 13326958 (34713620) C EnSpm-11_DR       DNA/CMC-EnSpm        (2020)   6983    6908  884565 *
   211   15.4  0.0  0.0  chr15             13326949 13326987 (34713591) + hAT-N173_DR       DNA/hAT-Ac              946    984   (758)  884566 *
   468   19.4  8.2  0.0  chr15             13327209 13327222 (34713356) C Penelope-1_DR     LINE/Penelope         (550)   3896    3791  884567  
   503   14.3  3.6  0.0  chr15             13327223 13327306 (34713272) C Merlin-1_DR       DNA/Merlin           (6402)   4125    4039  884568 *
   516    9.7  0.0  0.0  chr15             13327235 13327306 (34713272) + hAT-N167B_DR      DNA/hAT-Charlie        1244   1315   (258)  884569  
   387   23.5  1.0  1.9  chr15             13327307 13327337 (34713241) + hAT-N142B_DR      DNA/hAT?                714    815  (1185)  884570  
  6342    8.8  7.2  2.2  chr15             13327367 13328341 (34712237) + TC1DR3            DNA/TcMar-Tc1             1   1022   (203)  884571  
   794   16.2  1.9  0.0  chr15             13328345 13328504 (34712074) C DNA-TA-4_DR       DNA/TcMar            (5083)   4712    4550  884572 *
  1531    8.0  2.8 27.5  chr15             13328403 13328763 (34711815) C SINE2-3_DR        SINE/tRNA-V-RTE         (5)    363      73  884573  
   710   20.5  1.4  9.5  chr15             13328505 13328557 (34712021) + MuDR-2_DR         DNA/MULE-MuDR         18820  19016  (4917)  884574 *
   292    7.9  0.0 11.7  chr15             13328758 13328778 (34711800) + L1-11_DR          LINE/L1                6177   6252  (1069)  884575  
   276    7.9  4.8  0.0  chr15             13328765 13328827 (34711751) C hAT-N47C_DR       DNA/hAT-Tip100       (2230)    229     164  884576 *
   235    0.0  0.0  0.0  chr15             13328779 13328840 (34711738) + (TTA)n            Simple_repeat             2     63     (0)  884577 *
   201   22.7  0.0  3.8  chr15             13329995 13330049 (34710529) C Mariner-N18_DR    DNA/TcMar-ISRm11      (493)    119      67  884578 *
   231    9.1  0.0  3.6  chr15             13330049 13330276 (34710302) + ZFERV-2-I_DR      LTR/ERV1                678    897  (9667)  884579 *
   358    6.7  0.0  0.5  chr15             13330082 13330277 (34710301) + DNA9-3_DR         DNA/MULE-MuDR?         9446   9640  (1739)  884580  
   210   16.6 18.8  4.3  chr15             13330209 13330309 (34710269) + hAT-N42B_DR       DNA/hAT-Ac              100    214   (577)  884581 *
  2484   12.7  1.1  0.8  chr15             13330901 13331264 (34709314) + SINE2-4_DR        SINE/tRNA-V-RTE           3    367     (4)  884582  
  1912   14.0  6.0  1.6  chr15             13331350 13331698 (34708880) C Kolobok-N3_DR     DNA/Kolobok-T2?         (6)    364       1  884583  
   620    1.2  1.0  1.3  chr15             13331914 13332014 (34708564) + DNA-6-N2_DR       DNA                    4212   4308   (748)  884584  
   415   20.4 15.1  3.9  chr15             13331975 13332173 (34708405) + EnSpm-N10_DR      DNA/CMC-EnSpm          3346   3478  (5830)  884585 *
   730   16.9 32.0  5.3  chr15             13332018 13332037 (34708541) + DNA8-17_DR        DNA/hAT-Tip100         1329   1535   (278)  884586  
   996   13.0 33.5  0.0  chr15             13332038 13332276 (34708302) + HE1_DR1           SINE/tRNA-V-RTE          49    367    (35)  884587  
   483   20.5 12.6  1.3  chr15             13332163 13332305 (34708273) C Helitron-N4_DR    RC/Helitron           (563)    600     442  884588 *
   290   17.9  9.0  0.0  chr15             13332362 13332428 (34708150) C TC1DR3            DNA/TcMar-Tc1         (289)    936     864  884589 *
   679    5.7 15.1  0.0  chr15             13332427 13332532 (34708046) C TC1DR3B           DNA/TcMar-Tc1         (767)    122       1  884590  
   951   16.8  3.6  1.5  chr15             13333257 13333449 (34707129) + EnSpm-2_DR        DNA/CMC-EnSpm             1    197  (7791)  884591  
   381   20.9  2.2  0.0  chr15             13333449 13333539 (34707039) + hAT-N170_DR       DNA/Merlin               76    168    (48)  884592 *
  3759   11.4  1.3  0.4  chr15             13333559 13334088 (34706490) + EXPANDER1_DR      LINE/RTE-BovB          2831   3365     (0)  884593  
   211   33.0  0.0  0.9  chr15             13334097 13334209 (34706369) + EnSpm-2_DR        DNA/CMC-EnSpm           215    326  (7662)  884594  
   856   11.0 35.1  0.7  chr15             13334360 13334570 (34706008) + L2-5_DRe          LINE/L2                1944   2226     (1)  884595  
   474   14.7  1.1  0.0  chr15             13334489 13334583 (34705995) + CryptonV-N3_DR    DNA/Crypton-V         18766  18861  (1802)  884596 *
   208   14.7  0.0  1.2  chr15             13334582 13334590 (34705988) + (CTA)n            Simple_repeat             1     40     (0)  884597 *
   224    6.2  0.0  0.0  chr15             13334591 13334622 (34705956) C L1-11_DR          LINE/L1               (566)   6758    6727  884598  
  6173   13.4  3.7  3.1  chr15             13334978 13336090 (34704488) + HATN13_DR         DNA/hAT-Ac                1   1119     (0)  884599  
   203   15.5  8.3  1.3  chr15             13336314 13336385 (34704193) C DNAX-23_DR        DNA                  (2915)   8886    8810  884600  
   266   15.4  1.3  0.0  chr15             13336536 13336613 (34703965) C DNA-TA-4_DR       DNA/TcMar            (3641)   6154    6076  884601 *
   541   16.4  0.0  0.0  chr15             13336551 13336660 (34703918) + (TAG)n            Simple_repeat             1    110     (0)  884602  
   221   32.1  0.0  0.8  chr15             13336616 13336657 (34703921) + L1-11_DR          LINE/L1                6777   6905   (419)  884603 *
   345   19.7  1.6  0.0  chr15             13336661 13336677 (34703901) + (TAA)n            Simple_repeat             1    129     (0)  884604  
   248   11.4  2.7 10.9  chr15             13336678 13336698 (34703880) C L1-11_DR          LINE/L1              (1074)   6250    6114  884605  
  1522   16.6  1.7  4.9  chr15             13337102 13337133 (34703445) C Dada-tL_DR        DNA/Dada             (8036)   2371    2170  884606  
  1866   10.6  1.3  0.7  chr15             13337134 13337436 (34703142) + Mariner-N38_DR    DNA/TcMar-Tc1            30    334   (213)  884607  
  1522   16.6  1.7  4.9  chr15             13337437 13337456 (34703122) C Dada-tL_DR        DNA/Dada             (8036)   2169    2028  884606  
   315   16.1 10.1  2.1  chr15             13337459 13337547 (34703031) + hAT-N22_DR        DNA/hAT-Ac               76    171  (1567)  884608  
  1325   18.9  6.0  9.8  chr15             13337847 13338279 (34702299) + hAT-N22C_DR       DNA/hAT-Ac              170    587   (107)  884609  
   235   12.2  2.4  1.2  chr15             13338268 13338350 (34702228) C KenoDr1           LINE/L1-Tx1            (98)   5695    5612  884610 *
   424    2.8  0.0  7.3  chr15             13338293 13338482 (34702096) + (TAAA)n           Simple_repeat             1    177     (0)  884611  
   271   22.0 10.5  2.5  chr15             13338565 13338770 (34701808) + EnSpm-N14_DR      DNA/CMC-EnSpm          2132   2338  (2242)  884612  
   549   21.1  1.6  0.8  chr15             13338780 13338908 (34701670) C hAT-N170_DR       DNA/Merlin              (5)    211      82  884613  
   217   26.2  2.4  2.4  chr15             13339043 13339124 (34701454) C EnSpm-N14_DR      DNA/CMC-EnSpm        (1827)   2753    2672  884614  
   226   20.4  6.8  4.8  chr15             13339461 13339563 (34701015) + hAT-N182_DR       DNA/hAT-Ac              818    922  (1038)  884615  
   220   12.1  0.0  0.0  chr15             13339727 13339759 (34700819) C Mariner-N26_DRe   DNA/TcMar-ISRm11        (0)    933     901  884616 *
  3005    9.7 10.1  1.0  chr15             13339738 13340270 (34700308) C Mariner-N27_DR    DNA/TcMar-ISRm11        (0)   1186     606  884617  
   394   14.5  0.0  0.0  chr15             13340280 13340341 (34700237) C Mariner-N27_DR    DNA/TcMar-ISRm11      (744)    442     381  884617  
   302   20.4  0.0  0.0  chr15             13340361 13340414 (34700164) C Mariner-N27_DR    DNA/TcMar-ISRm11     (1044)    142      89  884617  
   752   14.8  0.7  0.7  chr15             13340418 13340553 (34700025) + HarbingerN7_DR    DNA/PIF-Harbinger       342    477     (1)  884618  
  1108   13.9 19.6  5.0  chr15             13340694 13340958 (34699620) C hAT-N178_DR       DNA/hAT-Ac              (0)   1707    1406  884619  
   543   13.6  0.0  0.0  chr15             13340969 13341049 (34699529) + Mariner-N27_DR    DNA/TcMar-ISRm11        606    686   (500)  884620  
   605    7.8  0.0  1.1  chr15             13341124 13341214 (34699364) C Mariner-N27_DR    DNA/TcMar-ISRm11     (1096)     90       1  884617  
   224   26.7  0.0  0.0  chr15             13341165 13341224 (34699354) + Mariner-N25_DR    DNA/TcMar-ISRm11        874    933     (0)  884621 *
   717   12.8 13.8  1.0  chr15             13341242 13341415 (34699163) C hAT-N170_DR       DNA/Merlin             (16)    200       5  884622  
   548   13.0  3.5  5.4  chr15             13342032 13342133 (34698445) + Kolobok-N16_DR    DNA/Kolobok?              1    100  (1142)  884623  
  2112   18.9  3.0  0.2  chr15             13342134 13342557 (34698021) + HarbingerN7_DR    DNA/PIF-Harbinger         1    436    (42)  884624  
  3494   10.6 21.5  1.0  chr15             13342558 13343380 (34697198) + DNA-1-7_DR        DNA/PIF-Harbinger         1    990   (448)  884625  
   238   14.7  0.0  0.0  chr15             13343345 13343419 (34697159) + L1-119_DR         LINE/L1                1126   1200  (4077)  884626 *
   326    9.6  0.0  0.0  chr15             13343353 13343435 (34697143) + (TTAG)n           Simple_repeat             2     84     (0)  884627  
  6414   10.6 20.9  4.5  chr15             13343472 13344947 (34695631) C hAT-N178_DR       DNA/hAT-Ac              (0)   1707       1  884628  
   444   22.2 13.4  5.5  chr15             13345495 13345680 (34694898) + Kolobok-N16_DR    DNA/Kolobok?            270    469   (773)  884629  
   258   10.5  5.3  0.0  chr15             13345784 13345840 (34694738) C CryptonV-N5_DR    DNA/Crypton-V        (9492)  15045   14986  884630 *
  2459    3.5  0.3  0.0  chr15             13345818 13346107 (34694471) + DNA-X-4B_DR       DNA                      44    334    (87)  884631  
   261   13.2  0.0  0.0  chr15             13346110 13346162 (34694416) + Merlin-1_DR       DNA/Merlin             1538   1590  (8937)  884632  
   386   26.6  0.0  1.8  chr15             13346262 13346376 (34694202) C DNA9-6_DR         DNA                  (3263)   4621    4509  884633 *
   421   21.8  1.1  2.1  chr15             13346280 13346373 (34694205) C DNA7-N2_DR        DNA/hAT-hAT6          (449)   1565    1473  884634 *
   456   21.8  0.0  0.0  chr15             13346290 13346376 (34694202) C hAT-N138B_DR      DNA/hAT-Ac            (270)   1179    1093  884635  
   419   23.4 13.5  0.0  chr15             13346374 13346388 (34694190) + SINE2-4_DR        SINE/tRNA-V-RTE         223    346    (25)  884636 *
   449   19.2 14.1  0.0  chr15             13346377 13346388 (34694190) C Merlin-1_DR       DNA/Merlin           (6053)   4474    4362  884637  
   814   17.6 11.7  0.4  chr15             13346418 13346622 (34693956) + Kolobok-N16_DR    DNA/Kolobok?            516    743   (499)  884638  
   218   11.1  2.2  0.0  chr15             13346679 13346723 (34693855) + Gypsy-14-LTR_DR   LTR/Gypsy              1128   1173   (122)  884639 *
  1178    9.4  4.9  0.0  chr15             13346714 13346916 (34693662) C Gypsy-14-LTR_DR   LTR/Gypsy             (122)   1173     961  884640  
   520    8.6  0.3  0.3  chr15             13347920 13348031 (34692547) C hAT-2n1_DR        DNA/hAT-Charlie        (55)   1155    1026  884641  
   497    5.2  0.5  0.0  chr15             13347953 13348163 (34692415) + Zisupton-6_DR     DNA/Zisupton           8518   8729 (13387)  884642 *
   221   10.9  3.6  0.0  chr15             13348132 13348164 (34692414) + hAT-N107_DR       DNA/hAT-Ac              539    573   (435)  884643 *
  3181    7.5 15.0  4.4  chr15             13348165 13348698 (34691880) + hAT-N157_DR       DNA/hAT-Ac                1    588   (969)  884644  
   201   20.9  1.4  2.9  chr15             13348187 13348200 (34692378) C DNA8-26_DR        DNA                  (3093)   1437    1370  884645 *
  1072    6.7  4.7  0.0  chr15             13348695 13348844 (34691734) + hAT-N157_DR       DNA/hAT-Ac              884   1040   (517)  884646  
   300   15.4  1.3  0.6  chr15             13348877 13348892 (34691686) C Ginger1-N1_DR     DNA/Ginger-1          (373)   2285    2255  884647  
   310    8.5  0.0  0.0  chr15             13348893 13348939 (34691639) C ERV1-7_DR-I       LTR/ERV1             (4644)   2059    2013  884648  
   300   15.4  1.3  0.6  chr15             13348940 13348953 (34691625) C Ginger1-N1_DR     DNA/Ginger-1          (373)   2254    2224  884647  
   545   13.3  0.0  1.7  chr15             13349188 13349309 (34691269) + (TTCA)n           Simple_repeat             1    120     (0)  884649 *
   661   22.3  5.8  4.3  chr15             13349212 13349301 (34691277) C EnSpm-6N1_DR      DNA/CMC-EnSpm        (2806)   6430    6222  884650  
   765    9.6  0.0  0.9  chr15             13349302 13349417 (34691161) C SINE2-4_DR        SINE/tRNA-V-RTE        (76)    295     181  884651  
   438   27.4  3.6  9.3  chr15             13349964 13349982 (34690596) + Zisupton-6_DR     DNA/Zisupton          19788  19901  (2215)  884652  
   438   31.5  2.3  3.9  chr15             13349983 13350243 (34690335) C DNA-AT-1_DR       DNA                    (28)    364     108  884653  
   438   27.4  3.6  9.3  chr15             13350244 13350269 (34690309) + Zisupton-6_DR     DNA/Zisupton          19902  20077  (2039)  884652  
   284   22.3 12.5  0.9  chr15             13350784 13350887 (34689691) C Kolobok-N10B_DR   DNA/Kolobok             (3)    268     153  884654 *
   954   12.3 32.5  0.8  chr15             13350884 13351154 (34689424) C CR1-24_DR         LINE/L2                 (2)   2245    1890  884655  
  1144    6.4  3.4  8.2  chr15             13351156 13351360 (34689218) C DNA-TA-2_DR       DNA/CMC-EnSpm           (0)    196       1  884656  
   470   17.3  0.0  6.5  chr15             13351361 13351455 (34689123) C CR1-24_DR         LINE/L2               (356)   1891    1803  884655 *
   856   15.6  0.0  4.5  chr15             13351450 13351610 (34688968) C Kolobok-N10B_DR   DNA/Kolobok           (117)    154       1  884654  
   493   26.0  3.4 12.7  chr15             13351611 13351757 (34688821) + DNA2-16_DR        DNA                   11403  11520  (6531)  884657  
   498    7.8  0.0  0.0  chr15             13351758 13351821 (34688757) + Kolobok-N10B_DR   DNA/Kolobok               1     64   (207)  884658  
   429   25.2  2.6  0.8  chr15             13352167 13352282 (34688296) + Mariner-N8_DR     DNA/TcMar                 3    120   (109)  884659  
  9159    7.6  8.3  0.5  chr15             13352283 13353612 (34686966) C DNA-8-22_DR       DNA/hAT-Ac              (0)   1434       1  884660  
  1611   18.2  0.8  8.0  chr15             13353624 13354011 (34686567) C TDR13D            DNA                     (0)    762     401  884661  
  1638   10.3  3.6  0.0  chr15             13354019 13354270 (34686308) + Mariner-N7_DR     DNA/TcMar                 1    261     (0)  884662  
   307   19.7  0.0  4.9  chr15             13354214 13354277 (34686301) + ENSPM-6_DR        DNA/CMC-EnSpm         17864  17924 (14692)  884663 *
  1192   21.1  6.5  0.9  chr15             13354292 13354616 (34685962) C TDR13D            DNA                   (416)    346       4  884661  
   458   14.1  0.0  1.4  chr15             13354629 13354700 (34685878) + Mariner-N8_DR     DNA/TcMar               159    229     (0)  884664  
   201    3.6  3.6  0.0  chr15             13355144 13355171 (34685407) C EnSpm-N13_DR      DNA/CMC-EnSpm       (15354)   6795    6767  884665  
   264   21.7  5.0  0.0  chr15             13355965 13356024 (34684554) + hAT-N4C_DR        DNA/hAT-Charlie          50    112    (83)  884666  
  6251    9.9  2.4  4.8  chr15             13356101 13357134 (34683444) + LOOPERN3_DR       DNA/Kolobok-T2            1   1011     (0)  884667  
   545   20.1 26.1  0.7  chr15             13357181 13357410 (34683168) + hAT-N175_DR       DNA/hAT-hAT5             17    304   (406)  884668  
   231   16.2  0.0  0.0  chr15             13357578 13357614 (34682964) C Ginger2-N1_DR     DNA/Ginger-2            (0)    625     589  884669 *
  1246   19.2  2.7  0.0  chr15             13357609 13357832 (34682746) C Ginger2-N1_DR     DNA/Ginger-2          (327)    298      69  884669  
   290   22.4  0.0 14.0  chr15             13357765 13357894 (34682684) + BHIKHARI-5-I_DR   LTR/ERV1               9139   9252   (406)  884670 *
   316    8.2  0.0  0.0  chr15             13357827 13357899 (34682679) + hAT-N159_DR       DNA/hAT-Ac             1553   1625   (197)  884671 *
   963    4.4  0.0  0.0  chr15             13357838 13357973 (34682605) + DNA9-3_DR         DNA/MULE-MuDR?         9379   9514  (1865)  884672  
   425   13.0  0.0  0.0  chr15             13357899 13357990 (34682588) + EnSpm-N36B_DR     DNA/CMC-EnSpm          3100   3191   (225)  884673 *
   256   25.5  0.0  1.9  chr15             13357922 13358029 (34682549) C EnSpm-N36_DR      DNA/CMC-EnSpm         (558)   2667    2562  884674 *
   317   27.2  0.0  0.0  chr15             13357991 13358001 (34682577) + DNA7-N1_DR        DNA/Zisupton           9249   9351  (1066)  884675  
   475   28.3  1.9  5.3  chr15             13358506 13358520 (34682058) C EnSpm-N36_DR      DNA/CMC-EnSpm        (2040)   1185    1123  884676  
  1291   13.0  0.5  0.5  chr15             13358521 13358714 (34681864) C hAT-N141_DR       DNA/hAT-Charlie         (0)    194       1  884677  
   475   28.3  1.9  5.3  chr15             13358715 13358749 (34681829) C EnSpm-N36_DR      DNA/CMC-EnSpm        (2040)   1122     958  884676  
   329   19.5  2.3  4.8  chr15             13358718 13358803 (34681775) + hAT-N175_DR       DNA/hAT-hAT5            627    710     (0)  884678 *
   232   22.0  9.4  7.9  chr15             13359306 13359332 (34681246) C hAT-N150_DR       DNA/hAT-Blackjack     (433)   1250    1038  884679  
   557   19.8 10.9  0.5  chr15             13359333 13359515 (34681063) + EnSpm-N4B_DR      DNA/CMC-EnSpm?           19    220     (0)  884680  
   544   21.3 17.6  5.6  chr15             13359636 13359908 (34680670) + hAT-N22_DR        DNA/hAT-Ac             1435   1738     (0)  884681  
  1834   18.4  6.2  3.1  chr15             13359971 13359998 (34680580) + DNA8-28_DR        DNA/hAT                2974   3163  (3979)  884682  
  2432   11.2  3.5  2.2  chr15             13359999 13360043 (34680535) C hAT-N137_DR       DNA/hAT-Ac            (828)   2743    2337  884683  
  2770    6.4  2.8  0.0  chr15             13360044 13360400 (34680178) C SINE2-3_DR        SINE/tRNA-V-RTE         (1)    367       1  884684  
  1834   18.4  6.2  3.1  chr15             13360402 13360441 (34680137) + DNA8-28_DR        DNA/hAT                3164   3458  (3684)  884682  
   476   17.4  3.6  7.4  chr15             13360497 13360608 (34679970) + DNA-X-2_DR        DNA                      24    131   (685)  884685  
   245    6.2  0.0  0.0  chr15             13360617 13360648 (34679930) + CryptonV-3_DR     DNA/Crypton-V           934    965 (22488)  884686  
   242   14.9  0.0  0.0  chr15             13360649 13360667 (34679911) C Helitron-N3_DR    RC/Helitron           (941)   2075    2034  884687  
   231   25.0  3.3  4.2  chr15             13360717 13360837 (34679741) C piggyBac-N5_DR    DNA/PiggyBac?        (1724)    412     293  884688 *
  1378   19.1  1.4  9.9  chr15             13360733 13361092 (34679486) + DNA-X-2_DR        DNA                     485    816     (0)  884689  
   404   15.9 32.5  1.0  chr15             13362603 13362768 (34677810) C ANGEL             DNA/hAT                 (0)    309      92  884690  
   468   30.0  5.5  1.6  chr15             13362985 13363167 (34677411) C LTR-11_DR-LTR     LTR                     (0)    193       4  884691  
   352   31.7  3.4  1.3  chr15             13363224 13363370 (34677208) C LTR-11_DR-LTR     LTR                    (23)    170      21  884692  
   229   32.9  3.2  1.9  chr15             13363486 13363643 (34676935) C LTR-11_DR-LTR     LTR                    (23)    170      11  884693  
   220   16.7  0.0  0.0  chr15             13363665 13363700 (34676878) C LTR-11_DR-I       LTR                     (7)     36       1  884694  
   259   23.6  0.0  0.0  chr15             13363719 13363773 (34676805) C LTR-11_DR-LTR     LTR                   (119)     74      20  884695  
   206   14.3  2.9  0.0  chr15             13363803 13363837 (34676741) C LTR-11_DR-I       LTR                     (7)     36       1  884696  
   271   31.7  1.0  0.0  chr15             13364106 13364206 (34676372) C LTR-11_DR-LTR     LTR                    (82)    111      10  884697  
   211   12.1  0.0  0.0  chr15             13364364 13364396 (34676182) C LTR-11_DR-I       LTR                     (9)     34       2  884698  
   200   35.3  1.0  0.0  chr15             13364475 13364576 (34676002) C LTR-11_DR-LTR     LTR                    (81)    112      10  884699  
   202    9.7  0.0  3.2  chr15             13364828 13364859 (34675719) + BHIKHARI-2-I_DR   LTR/ERV1               5021   5051   (861)  884700  
   261   29.9  0.0  0.0  chr15             13365026 13365092 (34675486) C LTR-11_DR-LTR     LTR                   (116)     77      11  884701  
   238   27.1  0.0  0.0  chr15             13365400 13365458 (34675120) C LTR-11_DR-LTR     LTR                   (116)     77      19  884702  
   233    6.5  0.0  0.0  chr15             13365483 13365513 (34675065) C LTR-11_DR-I       LTR                    (12)     31       1  884698  
   232   33.7  2.2  0.0  chr15             13365586 13365674 (34674904) C LTR-11_DR-LTR     LTR                    (81)    112      22  884703  
   202    9.7  0.0  0.0  chr15             13365848 13365878 (34674700) C LTR-11_DR-I       LTR                    (12)     31       1  884698  
   250    8.3  0.0  0.0  chr15             13365976 13366011 (34674567) C LTR-11_DR-I       LTR                     (7)     36       1  884704  
   264   28.1  1.6  0.0  chr15             13366020 13366083 (34674495) C LTR-11_DR-LTR     LTR                   (107)     86      22  884705  
   376    6.0  0.8  2.5  chr15             13367281 13367400 (34673178) C DNA-6-N2_DR       DNA                   (750)   4306    4189  884706 *
   469   10.6  0.6  4.3  chr15             13367327 13367430 (34673148) + (TTA)n            Simple_repeat             1    155   (113)  884707  
   426    8.9  1.0  0.0  chr15             13367431 13367531 (34673047) C DNA-6-N2_DR       DNA                   (765)   4291    4190  884708  
   469   10.6  0.6  4.3  chr15             13367532 13367605 (34672973) + (TTA)n            Simple_repeat           156    268     (0)  884707  
   238    5.9  2.0  0.0  chr15             13367545 13367646 (34672932) + (TAA)n            Simple_repeat             3    106     (0)  884709 *
   225    3.6  0.0  0.0  chr15             13367604 13367658 (34672920) C DNA-6-N2_DR       DNA                   (751)   4305    4251  884710 *
   238   14.5  0.0  0.0  chr15             13367703 13367764 (34672814) C ERV1-N7-I_DR      LTR/ERV1             (3155)   5413    5352  884711  
   202    9.4  6.2  0.0  chr15             13367709 13367772 (34672806) C DNA-TA-4_DR       DNA/TcMar            (5069)   4726    4659  884712 *
   201    5.1  5.1  1.2  chr15             13367872 13367950 (34672628) C DNA-6-N2_DR       DNA                   (762)   4294    4213  884710  
   306   23.1  8.1  2.4  chr15             13371466 13371495 (34669083) + EnSpm-17_DR       DNA/CMC-EnSpm          3174   3293  (5983)  884713  
   540   12.6  6.7  0.8  chr15             13371496 13371615 (34668963) C ANGEL             DNA/Kolobok             (5)    304     178  884714  
   234   19.4  1.6  0.0  chr15             13371631 13371692 (34668886) + hAT-N133_DR       DNA/hAT-Ac              161    223   (400)  884715 *
   263   16.0  0.0  0.0  chr15             13371644 13371693 (34668885) + Merlin-N3_DR      DNA/Merlin               61    110   (145)  884716  
   202   16.1 12.5  5.2  chr15             13371732 13371803 (34668775) + EnSpmN1_DR        DNA/CMC-EnSpm          4613   4689  (1892)  884717  
   361   12.2 17.8  0.0  chr15             13371880 13371969 (34668609) + SAT-23_DR         Satellite               625    730  (3974)  884718 *
   430   14.9  1.0  2.9  chr15             13371900 13372003 (34668575) C Zisupton-6_DR     DNA/Zisupton        (12625)   9491    9390  884719 *
   531   19.1  0.0  0.0  chr15             13371920 13372003 (34668575) C Polinton-1_DR     DNA/Maverick          (735)  17750   17667  884720  
   385   15.6  0.9  4.8  chr15             13371931 13372038 (34668540) + ENSPM-6_DR        DNA/CMC-EnSpm         14853  14956 (17660)  884721 *
   445   14.5  0.0  5.8  chr15             13372004 13372020 (34668558) + DNA6-6_DR         DNA                    9950  10022  (1259)  884722 *
  4736   10.4  9.8  0.6  chr15             13372018 13372749 (34667829) C TC1DR3            DNA/TcMar-Tc1         (324)    901     103  884723 *
  5524    2.7  3.4  0.0  chr15             13372746 13373402 (34667176) + TDR8D             DNA                       1    679     (0)  884724  
   707   12.8  0.0  2.8  chr15             13373403 13373513 (34667065) C TC1DR3            DNA/TcMar-Tc1        (1116)    109       2  884725  
   215   19.5  0.0  0.0  chr15             13373485 13373525 (34667053) C DNA8-26_DR        DNA                  (2995)   1535    1495  884726 *
  4498   12.4  4.2  3.0  chr15             13374258 13375011 (34665567) C TDR13B            DNA                     (0)    763       1  884727  
  2872   14.1 20.6  0.8  chr15             13375060 13375704 (34664874) C TDR13             DNA                     (0)    772       1  884728  
   337   16.6 18.7  0.9  chr15             13375705 13375795 (34664783) C TE-X-11_DR        Unknown              (1851)    355     249  884729  
   273   13.3  4.4  0.0  chr15             13375801 13375845 (34664733) C TE-X-11_DR        Unknown              (2133)     73      27  884729  
  9105    2.4  0.2  0.6  chr15             13375847 13376934 (34663644) + HARBINGERN3B_DR   DNA/PIF-Harbinger         1   1084     (0)  884730  
  1251   17.3  0.5  0.5  chr15             13377046 13377266 (34663312) C DNA8-25_DR        DNA                  (2346)   1621    1401  884731  
   401   17.2  1.4  3.6  chr15             13377444 13377590 (34662988) C EnSpm-N26B_DR     DNA/CMC-EnSpm           (0)    221     125  884732  
   352   18.1  8.5 12.3  chr15             13377496 13377671 (34662907) + EnSpm-N26B_DR     DNA/CMC-EnSpm             8    177    (44)  884733 *
   914   22.0  3.3  8.4  chr15             13377803 13378095 (34662483) + EnSpm-17_DR       DNA/CMC-EnSpm          2829   2968  (6308)  884734  
  1045   12.0  1.8  1.2  chr15             13378096 13378125 (34662453) C hAT-N167B_DR      DNA/hAT-Charlie       (163)   1410    1242  884735  
  1063    8.0  0.0  0.0  chr15             13378126 13378263 (34662315) + SINE2-4_DR        SINE/tRNA-V-RTE         234    371     (0)  884736  
   914   22.0  3.3  8.4  chr15             13378264 13378281 (34662297) + EnSpm-17_DR       DNA/CMC-EnSpm          2969   2977  (6299)  884734  
   253   23.8  1.1 10.5  chr15             13378836 13378861 (34661717) C DNA9-3_DR         DNA/MULE-MuDR?       (5584)   5795    5778  884737  
   458   12.7  1.4  0.0  chr15             13378862 13378932 (34661646) C TDR13             DNA                     (0)    772     701  884738  
   293   14.8  0.0  0.0  chr15             13378912 13378922 (34661656) C P-1_DR            DNA/P                (2592)   7376    7316  884739 *
   300    6.0  0.0  0.0  chr15             13378923 13378972 (34661606) C ENSPM-6_DR        DNA/CMC-EnSpm       (19234)  13382   13333  884740  
  1302   10.1 10.5  0.0  chr15             13379075 13379283 (34661295) C TDR13             DNA                    (74)    698     468  884738  
   611   15.9  2.6  2.6  chr15             13379251 13379366 (34661212) C TDR13             DNA                   (656)    116       1  884738 *
   309   28.1  1.6  3.2  chr15             13379798 13379922 (34660656) C Harbinger-N19_DR  DNA/PIF-Harbinger       (0)    623     501  884741  
  3765   10.5 11.2  0.6  chr15             13379953 13380574 (34660004) + TDR2              DNA/TcMar-Tc1             1    688   (249)  884742  
   640    3.9  0.0  0.0  chr15             13380576 13380653 (34659925) + TDR2              DNA/TcMar-Tc1           860    937     (0)  884743  
  6641    7.2  1.7  0.5  chr15             13380765 13381642 (34658936) + hAT-N72_DR        DNA/hAT-hobo?             2    890     (0)  884744  
   287   17.0  0.0  0.0  chr15             13381754 13381800 (34658778) C Harbinger-N18_DR  DNA/PIF-Harbinger?      (0)    843     797  884745 *
   674   25.5  2.6  2.1  chr15             13381797 13381812 (34658766) C DIRS-9C_DR        LTR/Ngaro             (197)   7187    7000  884746  
  1136   11.8  0.6  0.6  chr15             13381813 13381983 (34658595) C SINE2-3B_DR       SINE/tRNA-V           (180)    171       1  884747  
   903   18.1  0.6  2.4  chr15             13381984 13382153 (34658425) C Harbinger-N18_DR  DNA/PIF-Harbinger?    (676)    167       1  884748  
   306   23.9 12.9  2.2  chr15             13382231 13382254 (34658324) + CryptonV-2_DR     DNA/Crypton-V          8854   8985 (12821)  884749  
   308   14.8  2.1  7.8  chr15             13382255 13382286 (34658292) + EnSpm-N48B_DR     DNA/CMC-EnSpm          5217   5306  (1653)  884750  
   399    3.3  0.0  5.0  chr15             13382287 13382349 (34658229) C DNA8-10_DR        DNA/hAT-Ac           (2323)   1695    1636  884751  
   301    7.2  0.0  4.3  chr15             13382291 13382363 (34658215) + DNA-6-N5B_DR      DNA                    1101   1170  (2353)  884752 *
  3279   15.2  7.5  6.6  chr15             13382349 13383071 (34657507) C DNAX-15_DR        DNA                    (36)    731       3  884753  
   294   14.3  0.0 15.9  chr15             13382364 13382418 (34658160) + Helitron-1_DR     RC/Helitron            2619   2697 (23603)  884754 *
   225   17.9  0.0  0.0  chr15             13383068 13383106 (34657472) + Gypsy37-I_DR      LTR/Gypsy              3782   3820  (1159)  884755  
  1198   26.1  2.2  6.1  chr15             13383141 13383548 (34657030) + Gypsy37-I_DR      LTR/Gypsy              4834   5226     (0)  884755  
   643   25.5 11.2  3.8  chr15             13383549 13383895 (34656683) + Gypsy37-LTR_DR    LTR/Gypsy                 1    372     (0)  884755  
   241   17.2 15.5  0.0  chr15             13383914 13383971 (34656607) + hAT-N109_DR       DNA/hAT-Ac                2     68   (585)  884756  
  4253   15.3  4.6  0.0  chr15             13383972 13384707 (34655871) C TDR13             DNA                     (0)    772       3  884757  
   590   20.6 15.2  6.7  chr15             13384722 13384971 (34655607) + hAT-N109_DR       DNA/hAT-Ac              384    653     (0)  884758  
   201   17.1  0.0  0.0  chr15             13385216 13385250 (34655328) C Copia-11C_DR-LTR  LTR/Gypsy?            (385)     51      17  884759  
  2462   14.2 13.9  1.8  chr15             13385463 13386014 (34654564) + LOOPER-N5C_DR     DNA/Kolobok-T2          848   1465     (0)  884760  
  6851   13.8  6.6  3.6  chr15             13386261 13387597 (34652981) C LOOPERN2_DR       DNA/Kolobok-T2          (0)   1375       1  884761  
   837   15.6 19.5  2.9  chr15             13387635 13387839 (34652739) C DNAX-15_DR        DNA                   (424)    343     106  884762  
   273   16.4  1.6  0.0  chr15             13388208 13388268 (34652310) + EnSpm-N10_DR      DNA/CMC-EnSpm          1810   1871  (7437)  884763  
   213   28.1  3.4  0.0  chr15             13388269 13388292 (34652286) + ANGEL             DNA/Kolobok             186    273    (36)  884764  
   799   19.8  0.0  1.9  chr15             13388744 13388908 (34651670) + Mariner-N2_DR     DNA/TcMar              1516   1677  (2289)  884765 *
  1087   13.4  0.0  0.0  chr15             13388762 13388918 (34651660) C SINE2-3_DR        SINE/tRNA-V-RTE       (211)    157       1  884766  
  1342   13.8  1.6  1.2  chr15             13388919 13389175 (34651403) + Merlin-1_DR       DNA/Merlin             1975   2232  (8295)  884767  
   974   17.9  1.5  3.0  chr15             13388919 13388962 (34651616) + EnSpm-15_DR       DNA/CMC-EnSpm          9206   9403  (2051)  884768 *
   272   20.5  2.7  1.3  chr15             13389113 13389186 (34651392) C Helitron-N3_DR    RC/Helitron           (885)   2131    2057  884769  
   225   22.1  0.0  4.4  chr15             13389126 13389196 (34651382) + ENSPM-6_DR        DNA/CMC-EnSpm         13325  13392 (19224)  884770 *
  2221   14.6  2.9  0.5  chr15             13389167 13389552 (34651026) C DNA-8-3_DR        DNA/P                 (768)    395       1  884771  
  1027   11.2 17.9  0.0  chr15             13389553 13389738 (34650840) C DNA-X-4_DR        DNA                   (893)    352     132  884772  
   738   15.5 20.2  1.4  chr15             13391332 13391514 (34649064) + Mariner-N32_DR    DNA/TcMar-Tc1            12    228     (0)  884773  
   711   24.1  6.1  7.3  chr15             13391521 13391798 (34648780) + DNA-3-5_DR        DNA/PIF-Harbinger        60    334   (740)  884774  
   367   27.1  4.2  8.2  chr15             13391634 13391874 (34648704) C piggyBac-N9_DR    DNA/PiggyBac          (836)    355     124  884775 *
   324   17.5  1.8  0.0  chr15             13391968 13392024 (34648554) + TDR13C            DNA                      11     68   (612)  884776 *
  2617   18.7  7.0  3.3  chr15             13392018 13392636 (34647942) C TDR13             DNA                   (130)    642       2  884777  
   215   15.8  0.0 18.1  chr15             13392717 13392801 (34647777) + EnSpm-N13_DR      DNA/CMC-EnSpm         16863  16934  (5215)  884778  
   283   14.7  0.0  0.0  chr15             13393077 13393144 (34647434) + Zisupton-3_DR     DNA/Zisupton           7087   7154   (801)  884779  
   263    2.9  0.0  0.0  chr15             13393100 13393269 (34647309) C EnSpm-N2_DR       DNA/CMC-EnSpm         (834)   3181    3012  884780 *
  2149   16.7  1.8  0.0  chr15             13393309 13393649 (34646929) C DNA-N17_DR        DNA                    (20)    347       1  884781  
  1419    9.7  5.5  1.3  chr15             13393650 13393866 (34646712) C Kolobok-N5_DR     DNA/Kolobok-T2?       (167)    318      93  884782  
   325   23.8  6.9 12.9  chr15             13394540 13394785 (34645793) C Kolobok-N16_DR    DNA/Kolobok?          (744)    498     266  884783  
  6876   12.6 19.2  1.7  chr15             13394787 13396209 (34644369) + Kolobok-4N1_DR    DNA/Kolobok-T2            3   1669     (0)  884784  
   272   18.5 26.4  6.0  chr15             13396211 13396377 (34644201) C Kolobok-N16B_DR   DNA/Kolobok?          (740)    403     205  884785  
  3154   15.9 13.0  8.2  chr15             13396419 13397428 (34643150) + hAT-N60_DR        DNA/hAT-Ac                1   1055   (450)  884786  
  1576    8.3  0.0  0.0  chr15             13397418 13397622 (34642956) C TDR19             DNA/hAT-Charlie       (200)    205       1  884787 *
   425   18.3  0.0  4.9  chr15             13397548 13397633 (34642945) + ENSPM-6_DR        DNA/CMC-EnSpm         19584  19665 (12951)  884788 *
   229   31.1  4.4  0.0  chr15             13397571 13397660 (34642918) C DNA6-10_DR        DNA                  (3954)   2752    2659  884789 *
   321   12.8  0.0  0.0  chr15             13397624 13397670 (34642908) + hAT-N60_DR        DNA/hAT-Ac             1049   1095   (410)  884790  
   234   12.1 17.2  0.0  chr15             13398292 13398349 (34642229) C hAT-N91_DR        DNA/hAT-Ac             (58)    297     230  884791  
   217   21.3  1.3  1.3  chr15             13398302 13398377 (34642201) + DNA9-6_DR         DNA                    7433   7508   (376)  884792 *
  1664   16.2  1.7  9.1  chr15             13398315 13398797 (34641781) + EnSpm-6N1_DR      DNA/CMC-EnSpm          1005   1454  (7782)  884793  
   210   20.1  0.0  5.9  chr15             13398378 13398391 (34642187) C DNA9-3_DR         DNA/MULE-MuDR?       (1759)   9620    9536  884794 *
  2384    9.5  0.2  2.6  chr15             13398432 13398831 (34641747) + Mariner-N38_DR    DNA/TcMar-Tc1            83    473    (74)  884795  
   605   16.4 11.1  0.7  chr15             13398932 13399066 (34641512) C TE-X-3_DR         DNA/PIF-ISL2EU        (190)    833     685  884796  
   490   13.3 23.9  0.0  chr15             13399082 13399194 (34641384) C TE-X-3_DR         DNA/PIF-ISL2EU        (849)    174      35  884797  
   933   15.0  7.8  2.0  chr15             13399217 13399407 (34641171) + SINE2-4_DR        SINE/tRNA-V-RTE         170    371     (0)  884798  
   580   21.3  0.0  2.4  chr15             13399303 13399432 (34641146) + DNA8-10_DR        DNA/hAT-Ac             2090   2216  (1802)  884799 *
   226    9.3  2.2  3.4  chr15             13399531 13399619 (34640959) + hAT-10_DR         DNA/hAT-Tip100         4146   4233   (247)  884800 *
   325    7.3  0.0  1.0  chr15             13399561 13399657 (34640921) + (TTTA)n           Simple_repeat             1     96     (0)  884801  
   821    8.9  0.8  3.2  chr15             13399679 13399806 (34640772) C EnSpm-15_DR       DNA/CMC-EnSpm        (2273)   9181    9057  884802  
  1668   11.6  0.4  0.0  chr15             13400736 13400977 (34639601) + TC1DR3            DNA/TcMar-Tc1           983   1225     (0)  884803  
   497   24.8  3.6 13.7  chr15             13401935 13402182 (34638396) C HATN8_DR          DNA/Zisupton           (29)    226       1  884804  
  2224   11.6  0.3  2.7  chr15             13402338 13402673 (34637905) + Harbinger-N10_DR  DNA/PIF-Harbinger         1    328     (0)  884805  
   589   19.7  5.4 11.1  chr15             13402784 13403097 (34637481) + Copia-18_DR-LTR   LTR/Gypsy?               24    321     (0)  884806  
   213    4.8  0.0  3.2  chr15             13403202 13403266 (34637312) C Mariner-N5_DR     DNA/TcMar            (6760)   2209    2147  884807  
   222    7.3  0.0  0.0  chr15             13403416 13403456 (34637122) C EnSpm-N38_DR      DNA/CMC-EnSpm        (1454)    988     948  884808  
  4300   11.9  6.5  1.6  chr15             13404041 13404768 (34635810) + DNA-X-8_DR        DNA                      25    787   (125)  884809  
   269   13.0  8.7  0.0  chr15             13404793 13404838 (34635740) + DNA-X-8_DR        DNA                     863    912     (0)  884810  
  1341   26.9 11.1  5.7  chr15             13404847 13405586 (34634992) + TC1DR3            DNA/TcMar-Tc1           443   1220     (5)  884811  
   544   23.0  1.9  2.6  chr15             13406445 13406600 (34633978) C DNA-TTAA-2_DR     DNA                   (207)    462     308  884812  
  5902   11.3  9.7  1.5  chr15             13406679 13407712 (34632866) C Tc1-4_DR          DNA/TcMar-Tc1         (455)   1117       1  884813  
   215   19.5 12.1  1.3  chr15             13407713 13407852 (34632726) C EnSpm-N21_DR      DNA/CMC-EnSpm         (315)    164      10  884814  
   312   28.7 12.4  0.4  chr15             13409153 13409369 (34631209) C EnSpm-N6_DR       DNA/CMC-EnSpm?          (1)    345     103  884815  
   211   13.5  1.9  3.8  chr15             13409606 13409657 (34630921) C L2-5_DRe          LINE/L2                 (5)   2222    2172  884816  
  7141    6.4  2.7  1.6  chr15             13409658 13410657 (34629921) + LOOPERN3_DR       DNA/Kolobok-T2            1   1011     (0)  884817  
   596    9.4 17.0  0.0  chr15             13410658 13410763 (34629815) C L2-5_DRe          LINE/L2                (52)   2175    2052  884816 *
   801   19.5  0.0  1.3  chr15             13410744 13410904 (34629674) C TE-X-7_DR         LINE?/Penelope?       (540)    299     141  884818 *
  2563   11.4  0.3  0.0  chr15             13410769 13411129 (34629449) C SINE2-4_DR        SINE/tRNA-V-RTE         (2)    369       8  884819  
   394   25.4  6.5  3.9  chr15             13410905 13410935 (34629643) C CryptonV-N5_DR    DNA/Crypton-V       (20324)   4172    4008  884820 *
   306   15.5  3.3  5.0  chr15             13411077 13411137 (34629441) + DNA7-N2_DR        DNA/hAT-hAT6           1639   1698   (316)  884821 *
  1836   21.7  9.5  3.1  chr15             13411133 13411617 (34628961) + DNA8-25_DR        DNA                    1180   1694  (2273)  884822  
   767   13.5  4.1  4.1  chr15             13411511 13411657 (34628921) C L2-1B_DR          LINE/L2               (292)    716     570  884823 *
   267   21.1  7.5  4.3  chr15             13412125 13412258 (34628320) C Mariner-N1_DR     DNA/TcMar               (6)    264     127  884824  
  2736   13.5  2.1  0.8  chr15             13412265 13412735 (34627843) + Copia-11I_DR-LTR  LTR/Gypsy?                1    477     (0)  884825  
  1456   14.4 38.6  0.9  chr15             13412748 13413146 (34627432) + Harbinger-8N2_DR  DNA/PIF-Harbinger         1    548     (0)  884826  
  1252   14.3  1.2 10.9  chr15             13413147 13413396 (34627182) + hAT-N149_DR       DNA/hAT                  80    307   (497)  884827  
   557    7.5  0.0  1.2  chr15             13413390 13413470 (34627108) C piggyBac-N8_DR    DNA/PiggyBac          (341)    149      70  884828 *
  1478    9.8  1.2  2.0  chr15             13413471 13413719 (34626859) + TDR17             DNA/Sola-1                1    247     (1)  884829  
   540    9.6  0.0  0.0  chr15             13413721 13413793 (34626785) C piggyBac-N8_DR    DNA/PiggyBac          (417)     73       1  884828  
  1961   10.5  0.8 10.0  chr15             13413794 13414164 (34626414) + P-1N3_DR          DNA/P                   254    593  (1094)  884830  
   702   12.8 18.2  4.9  chr15             13414760 13414785 (34625793) + hAT-N168B_DR      DNA/hAT-Charlie         285    488   (167)  884831  
   793    8.6 20.6  2.8  chr15             13414786 13414940 (34625638) C HATN8_DR          DNA/Zisupton           (73)    182       1  884832  
   223   22.7 15.6  2.0  chr15             13414873 13414962 (34625616) + piggyBac-N13B_DR  DNA/PiggyBac            924   1025   (376)  884833 *
   800   11.3  0.0  0.0  chr15             13415096 13415210 (34625368) C TC1DR3            DNA/TcMar-Tc1           (0)   1225    1111  884834  
   560   13.5 23.2  0.6  chr15             13415125 13415266 (34625312) + DNA8-26_DR        DNA                    1746   1919  (2611)  884835 *
   209   19.4  0.0  7.0  chr15             13415429 13415489 (34625089) C Zisupton-7_DR     DNA/Zisupton         (4147)  12935   12879  884836  
   319   18.0  1.2  5.1  chr15             13415665 13415746 (34624832) C TDR9              DNA                   (128)     80       2  884837  
   268   26.2  3.0  2.0  chr15             13415666 13415766 (34624812) C DNA-TA-4_DR       DNA/TcMar            (5123)   4672    4571  884838 *
  1314   19.5  8.3  4.6  chr15             13415679 13416038 (34624540) C HE1_DR1           SINE/tRNA-V-RTE        (23)    379       7  884839  
   641   21.2 16.5  2.1  chr15             13415854 13416065 (34624513) + MuDR-2_DR         DNA/MULE-MuDR         20036  20277  (3656)  884840 *
   295   23.8  0.0  0.0  chr15             13416130 13416192 (34624386) + hAT-N177C_DR      DNA/hAT-Tip100          966   1028   (704)  884841  
  4781   19.0  9.9  0.5  chr15             13417224 13418223 (34622355) + L1-34_DR          LINE/L1                   1   1094  (4714)  884842  
  4029    7.7  2.7  0.3  chr15             13418284 13418841 (34621737) + DNA-2-25_DR       DNA/CMC-EnSpm             1    571    (25)  884843  
  1431   18.5 12.3  3.4  chr15             13418949 13419329 (34621249) + Kolobok-N1_DR     DNA/Kolobok-T2?          44    457   (342)  884844  
   250   21.2  0.0  0.0  chr15             13419540 13419605 (34620973) + Ginger1-N1_DR     DNA/Ginger-1            363    428  (2230)  884845  
  1180    9.7 12.9  0.0  chr15             13419706 13419891 (34620687) + DNA2-16_DR        DNA                   13833  14042  (4009)  884846  
   407   21.7 16.2  4.2  chr15             13419748 13419920 (34620658) + hAT-N154_DR       DNA/hAT-Tip100          179    371  (1024)  884847 *
   225   23.5  0.0 16.7  chr15             13420035 13420063 (34620515) C Kolobok-2_DR      DNA/Kolobok-T2       (3403)   3297    3140  884848  
   470   13.6  0.0 24.8  chr15             13420064 13420219 (34620359) C hAT-13_DR         DNA/hAT-Tip100        (285)   2517    2393  884849  
   275   19.0  7.2  0.7  chr15             13420140 13420168 (34620410) + EnSpm-N2_DR       DNA/CMC-EnSpm          2984   3052   (963)  884850 *
   330   12.7  1.3  0.0  chr15             13420169 13420247 (34620331) C EnSpm-N25_DR      DNA/CMC-EnSpm        (2174)   2512    2433  884851  
   275   13.0  0.0  0.0  chr15             13420235 13420280 (34620298) C hAT-N133_DR       DNA/hAT-Ac            (481)    142      97  884852 *
   275   19.0  7.2  0.7  chr15             13420248 13420277 (34620301) + EnSpm-N2_DR       DNA/CMC-EnSpm          3053   3130   (885)  884850  
   241   17.8  2.4  7.4  chr15             13420520 13420604 (34619974) C Rex1-31_DRe       LINE/Rex-Babar        (391)   3142    3062  884853  
   205   23.1  0.0 13.4  chr15             13420525 13420634 (34619944) + Gypsy82-LTR_Dr    LTR/Gypsy               644    740   (605)  884854 *
  2266   23.0  4.2  2.8  chr15             13420549 13421582 (34618996) C Zisupton-6_DR     DNA/Zisupton        (12633)   9483    8427  884855  
   330    6.9  0.0  3.5  chr15             13421432 13421610 (34618968) + DNA-8-29_DR       DNA/hAT-Tip100          796    968    (52)  884856 *
   473    3.8  0.6 13.4  chr15             13421459 13421493 (34619085) + DNA-2-32_DR       DNA/CMC-EnSpm?         5490   5556  (3226)  884857  
   401    4.5  0.7  7.5  chr15             13421494 13421636 (34618942) C Helitron-1_DR     RC/Helitron         (23625)   2675    2542  884858  
   473    3.8  0.6 13.4  chr15             13421637 13421683 (34618895) + DNA-2-32_DR       DNA/CMC-EnSpm?         5557   5652  (3130)  884857  
   944    5.7  4.3  0.0  chr15             13422412 13422551 (34618027) C L2-5_DRe          LINE/L2                (17)   2210    2065  884859  
   283   15.7  2.7  4.2  chr15             13422991 13423063 (34617515) + Dada-U1A_DR       DNA/Dada               3457   3528  (7451)  884860 *
   318   19.8 26.0  4.1  chr15             13423013 13423073 (34617505) C CryptonV-N4_DR    DNA/Crypton-V       (12101)   1392    1233  884861  
   336   20.5  5.3  4.5  chr15             13423074 13423206 (34617372) C EnSpm-N59_DR      DNA/CMC-EnSpm?        (581)   3088    2955  884862  
   318   19.8 26.0  4.1  chr15             13423207 13423254 (34617324) C CryptonV-N4_DR    DNA/Crypton-V       (12101)   1232    1100  884861  
  4108   12.2 21.2  2.3  chr15             13423284 13424141 (34616437) C Harbinger-4N1_DR  DNA/PIF-Harbinger       (4)   1017       1  884863  
   723   13.9  2.8  0.2  chr15             13425208 13425360 (34615218) + EnSpm-N12_DR      DNA/CMC-EnSpm?          252    393   (212)  884864  
  6000   11.2  1.6  1.0  chr15             13425413 13426312 (34614266) C TC1DR3            DNA/TcMar-Tc1           (1)   1224     320  884865  
   643   13.0 13.7  0.7  chr15             13426390 13426513 (34614065) + TDR13E            DNA                     541    680     (0)  884866  
   700   23.5  7.9  2.4  chr15             13426576 13426815 (34613763) C DNA2-13_DR        DNA                  (1401)   4497    4245  884867  
   205   14.7  0.0  0.0  chr15             13427306 13427339 (34613239) C hAT-24N1_DR       DNA/hAT-Ac            (866)    661     628  884868  
   226   20.8  0.0  2.1  chr15             13427374 13427422 (34613156) C HATN4_DR          DNA/hAT-Charlie       (124)     68      21  884869  
   249   19.9 14.9  2.0  chr15             13427835 13427921 (34612657) C Kolobok-N2_DR     DNA/Kolobok-T2       (1127)    244     147  884870  
   616   10.7  1.0  3.2  chr15             13428322 13428418 (34612160) + hAT-N42B_DR       DNA/hAT-Ac              150    244   (547)  884871  
  1817    6.0  4.8  0.4  chr15             13428419 13428668 (34611910) + Mariner-N7_DR     DNA/TcMar                 1    261     (0)  884872  
  2930   10.8  3.2 17.4  chr15             13428669 13429293 (34611285) + hAT-N42B_DR       DNA/hAT-Ac              243    791     (0)  884873  
   656   23.8  0.7  2.0  chr15             13429311 13429460 (34611118) C Penelope-1_DR     LINE/Penelope         (566)   3880    3733  884874 *
  1286   11.7  1.6  0.0  chr15             13429327 13429514 (34611064) C SINE2-4_DR        SINE/tRNA-V-RTE         (1)    370     180  884875  
   710   22.3  4.1  1.0  chr15             13429342 13429536 (34611042) + MuDR-2_DR         DNA/MULE-MuDR         18871  19071  (4862)  884876 *
   469   19.8  3.9 14.5  chr15             13429813 13430045 (34610533) + HATN13_DR         DNA/hAT-Ac              668    856   (263)  884877  
   356    3.0  5.7  4.9  chr15             13430366 13430506 (34610072) + DNA-8-29_DR       DNA/hAT-Tip100          793    934    (86)  884878 *
   634   14.1  0.8  3.9  chr15             13430381 13430513 (34610065) + Penelope-1_DR     LINE/Penelope            67    195  (4251)  884879  
   401   12.8  0.0  4.4  chr15             13430507 13430830 (34609748) C Zisupton-6_DR     DNA/Zisupton        (13279)   8834    8432  884880 *
  1499   20.4  2.3 19.6  chr15             13430741 13431097 (34609481) + DNA8-10_DR        DNA/hAT-Ac             1601   2183  (1835)  884881  
   798    1.2  0.7  8.8  chr15             13430831 13430864 (34609714) C EnSpm-N42_DR      DNA/CMC-EnSpm         (431)    819     543  884882 *
  2381    6.5  9.2  0.0  chr15             13431098 13431434 (34609144) + SINE2-3_DR        SINE/tRNA-V-RTE           1    368     (0)  884883  
  2403    9.3  3.6  0.0  chr15             13431670 13433143 (34607435) C BRSATI            Satellite              (82)   1527       1  884884  
   345   10.3  1.9  0.9  chr15             13433251 13433358 (34607220) C DNA2-7_DR         DNA                  (6913)   2737    2629  884885 *
   449    8.8  0.0  2.6  chr15             13433272 13433388 (34607190) + Merlin-1_DR       DNA/Merlin             8077   8190  (2337)  884886 *
   473   27.4  1.4  4.2  chr15             13433289 13433424 (34607154) + DNA8-26_DR        DNA                    1411   1540  (2990)  884887  
  1443    8.0  0.0  0.0  chr15             13433425 13433612 (34606966) + HATN4_DR          DNA/hAT-Charlie           1    188     (4)  884888  
  3400   17.7 14.8  2.4  chr15             13433805 13434830 (34605748) + Kolobok-4N1_DR    DNA/Kolobok-T2          210   1234     (0)  884889  
   200   13.3  0.0  0.0  chr15             13434805 13434834 (34605744) C IS3EU-4_DR        DNA/IS3EU            (3800)  11229   11200  884890 *
  2245   15.2  6.0  1.1  chr15             13434833 13435284 (34605294) C DIRS-1-LTR_DR     LTR/Ngaro             (189)    433       6  884891  
   725   23.4 16.7  0.4  chr15             13435767 13436006 (34604572) + TC1DR3            DNA/TcMar-Tc1            45    323   (902)  884892  
   699   13.1  9.0  1.2  chr15             13436162 13436316 (34604262) + L1-112_DR         LINE/L1                4861   5027   (221)  884893  
   263    9.3 16.7  0.0  chr15             13436363 13436416 (34604162) + DNA-N24_DR        DNA                     215    277   (700)  884894 *
  3253   14.6  2.4  1.7  chr15             13436413 13436991 (34603587) C L2-3_DRe          LINE/L2               (354)   4714    4132  884895  
  1414   12.6 11.7  0.8  chr15             13436990 13437265 (34603313) C TDR13             DNA                   (152)    620     336  884896 *
 47330    1.0  0.4  0.0  chr15             13437266 13442534 (34598044) + DIRS-2_DR         LTR/DIRS                  1   5288     (3)  884897  
  1189   16.0 16.6  0.0  chr15             13442536 13442812 (34597766) C TDR13             DNA                   (347)    333       1  884896  
  1023   16.7  5.8  8.8  chr15             13442827 13443155 (34597423) + DNA-N24_DR        DNA                     564    883    (94)  884898  
  2851   12.9  8.8  3.5  chr15             13444124 13444671 (34595907) + Harbinger-N24_DR  DNA/PIF-Harbinger       496   1071     (7)  884899  
  6465   10.5 12.0  0.3  chr15             13444706 13445748 (34594830) C TC1DR3            DNA/TcMar-Tc1          (61)   1164       1  884900  
   559   10.2  0.7 11.5  chr15             13445749 13445862 (34594716) C DNA8-26_DR        DNA                  (3025)   1505    1406  884901  
   535   15.3  0.8  0.0  chr15             13445754 13445767 (34594811) C Gypsy123-I_DR     LTR/Gypsy            (4707)    707     581  884902 *
   563    3.6  2.7  0.0  chr15             13445768 13445879 (34594699) + ZFERV-2-I_DR      LTR/ERV1                699    813  (9751)  884903  
   467   12.7  0.7  6.7  chr15             13445775 13445917 (34594661) C Kolobok-4_DR      DNA/Kolobok-T2       (1489)   5142    5008  884904 *
  1516    9.9  0.5  0.9  chr15             13446156 13446369 (34594209) + DNA2-16_DR        DNA                   13833  14045  (4006)  884905  
  1341   14.7  0.0  3.5  chr15             13446163 13446401 (34594177) + CryptonV-N5_DR    DNA/Crypton-V         12561  12791 (11746)  884906 *
   437   15.9  4.3  5.4  chr15             13446942 13447034 (34593544) + DNA-TTAA-2_DR     DNA                       1     92   (577)  884907  
   380   28.1  2.6  7.5  chr15             13447036 13447055 (34593523) + DNA-2-32_DR       DNA/CMC-EnSpm?         2453   2465  (6317)  884908  
  1801   17.9  6.5  1.3  chr15             13447056 13447422 (34593156) + HE1_DR1           SINE/tRNA-V-RTE           3    388    (14)  884909  
   493   13.2  5.3  0.0  chr15             13447422 13447497 (34593081) + DNA-TTAA-2_DR     DNA                     219    298   (371)  884910 *
   439   20.5  5.9  0.8  chr15             13447540 13447657 (34592921) + DNA-TTAA-2_DR     DNA                     546    669     (0)  884911  
   796   16.5  0.6  4.6  chr15             13448269 13448427 (34592151) + TDR17B            DNA/Sola-1              389    541  (1005)  884912 *
   908    8.7  0.8  0.8  chr15             13448300 13448427 (34592151) C HE2_DR            SINE/tRNA-V-RTE         (7)    356     229  884913 *
  1566   17.1  3.8 21.0  chr15             13448414 13449041 (34591537) C hAT-N103_DR       DNA/hAT-Charlie        (71)    616      78  884914  
   840   15.1  2.0  0.0  chr15             13448428 13448438 (34592140) C EnSpm-17_DR       DNA/CMC-EnSpm        (6313)   2915    2815  884915 *
   442   10.4  0.0  0.0  chr15             13449151 13449217 (34591361) + Zisupton-6_DR     DNA/Zisupton           8924   8990 (13126)  884916 *
  3453    8.0  2.5  4.1  chr15             13449168 13449731 (34590847) + Merlin-1_DR       DNA/Merlin             1625   2179  (8348)  884917  
   311   24.5  2.0  2.0  chr15             13449218 13449249 (34591329) C Merlin-1_DR       DNA/Merlin           (8332)   2194    2096  884918 *
   253   12.8  0.0  2.1  chr15             13449698 13449745 (34590833) C Zisupton-6_DR     DNA/Zisupton        (13144)   8972    8926  884919 *
   439   21.9  1.7 11.5  chr15             13449724 13449904 (34590674) C EnSpm-5_DR        DNA/CMC-EnSpm          (61)   7610    7446  884920  
  1158    7.8  0.0  0.0  chr15             13449912 13450090 (34590488) + (TCTA)n           Simple_repeat             2    180     (0)  884921  
   204   21.8  0.0  1.8  chr15             13450055 13450110 (34590468) + L1-9_DR           LINE/L1                1068   1122     (9)  884922 *
   272   23.2  5.8  0.0  chr15             13450133 13450201 (34590377) + piggyBac-N9_DR    DNA/PiggyBac             53    125  (1066)  884923  
   487   24.7  6.7  2.1  chr15             13450273 13450450 (34590128) + piggyBac-N9_DR    DNA/PiggyBac            943   1128    (63)  884924  
   240   15.9  1.6  0.0  chr15             13451579 13451641 (34588937) + TDR9              DNA                      31     94   (114)  884925 *
   299    3.1  4.0  2.0  chr15             13451599 13451697 (34588881) C DNA-1-7_DR        DNA/PIF-Harbinger     (667)    771     671  884926 *
   353    5.2  1.0  0.0  chr15             13451619 13451714 (34588864) + (TTA)n            Simple_repeat             1     97     (0)  884927  
   281   16.4  0.0  6.1  chr15             13451712 13451763 (34588815) C LOOPERN6_DR       DNA/Kolobok-T2?      (1302)     49       1  884928 *
   924   21.8  4.8 13.2  chr15             13451783 13452199 (34588379) C TDR23             DNA                    (55)   1092     707  884929  
   322   22.9  2.4  8.6  chr15             13452199 13452322 (34588256) C TDR23             DNA                  (1018)    129      13  884930 *
   270   10.5  0.9  0.9  chr15             13452336 13452566 (34588012) C EnSpm-N2_DR       DNA/CMC-EnSpm         (780)   3235    3005  884931 *
   946   13.1  0.2 31.9  chr15             13452516 13452638 (34587940) C DNA8-25_DR        DNA                  (3115)    852     626  884932  
   418   31.1  0.7  4.6  chr15             13452587 13452856 (34587722) C Penelope-1_DR     LINE/Penelope         (275)   4171    3912  884933 *
   665   16.8  0.5 10.5  chr15             13452639 13452858 (34587720) + DNA9-3_DR         DNA/MULE-MuDR?         9436   9635  (1744)  884934 *
   839   10.8  2.5  1.6  chr15             13452675 13452878 (34587700) C Zisupton-6_DR     DNA/Zisupton        (12676)   9440    9185  884935  
   572    9.6  0.0 17.3  chr15             13452740 13452854 (34587724) C MuDR-2_DR         DNA/MULE-MuDR        (7495)  16438   16350  884936 *
  2619    8.1  3.9  2.0  chr15             13452855 13453285 (34587293) C TDR1              DNA/TcMar-Tc1           (0)   1236     798  884937  
   204   14.2 20.3  4.4  chr15             13453263 13453321 (34587257) C Mariner-N5C_DR    DNA/TcMar            (4506)   3415    3348  884938 *
  1578    6.0 12.7 11.2  chr15             13453285 13453584 (34586994) C SINE2-3_DR        SINE/tRNA-V-RTE        (64)    304       1  884939  
  2955    8.2  1.2  1.9  chr15             13453590 13454011 (34586567) + TE-X-1B_DR        DNA                     873   1291   (118)  884940  
   448    9.1  5.6  1.1  chr15             13454549 13454637 (34585941) + ENSPM-6_DR        DNA/CMC-EnSpm         13920  14012 (18604)  884941  
   237   26.6  3.2  1.0  chr15             13454561 13454571 (34586007) + hAT-N53_DR        DNA/hAT-Ac             3362   3406   (274)  884942 *
   295    8.1  0.0  0.0  chr15             13454572 13454645 (34585933) + Helitron-2_DR     RC/Helitron            6041   6114 (21298)  884943 *
   387   10.4  1.2  0.0  chr15             13454585 13454669 (34585909) C DNA-N4_DR         DNA                   (324)    718     641  884944  
   202    9.1  0.0  0.0  chr15             13455081 13455113 (34585465) + IS3EU-4_DR        DNA/IS3EU              4295   4327 (10702)  884945 *
   206    6.9  0.0  0.0  chr15             13455086 13455114 (34585464) + hAT-N134_DR       DNA/hAT?                741    769   (296)  884946  
   320   21.6  3.5  1.7  chr15             13455141 13455253 (34585325) C ANGEL             DNA/Kolobok           (194)    115       1  884947  
  1706   17.2  1.0  5.5  chr15             13455486 13455513 (34585065) + Zisupton-6_DR     DNA/Zisupton           8392   8431 (13685)  884948  
  1072    0.5  0.1  2.1  chr15             13455514 13455961 (34584617) + EnSpm-N42_DR      DNA/CMC-EnSpm           546   1102  (8134)  884949  
  1706   17.2  1.0  5.5  chr15             13455962 13456273 (34584305) + Zisupton-6_DR     DNA/Zisupton           8432   8891 (13225)  884948  
   481   11.1  2.9  2.6  chr15             13456154 13456172 (34584406) + EnSpm-6N1_DR      DNA/CMC-EnSpm           981   1028  (8208)  884950 *
   303   17.0  0.8  6.4  chr15             13456173 13456304 (34584274) C EnSpm-N48B_DR     DNA/CMC-EnSpm        (1651)   5308    5184  884951 *
  1985   19.1  1.2  2.0  chr15             13456279 13456685 (34583893) C hAT-N203_DR       DNA/hAT-Tip100       (4058)   1483    1080  884952  
   481   11.1  2.9  2.6  chr15             13456305 13456337 (34584241) + EnSpm-6N1_DR      DNA/CMC-EnSpm          1029   1120  (8116)  884950 *
   457   22.9  3.2  0.8  chr15             13457089 13457211 (34583367) C HATN8_DR          DNA/Zisupton          (129)    126       1  884953  
   219    9.8  5.9  0.0  chr15             13457468 13457518 (34583060) + DNA9-N1_DR        DNA/MULE-NOF           2282   2335  (2681)  884954 *
   296   15.8  0.0  0.0  chr15             13457482 13457538 (34583040) C EnSpm-6N1_DR      DNA/CMC-EnSpm        (2805)   6431    6375  884955  
   227   13.3  0.0  8.8  chr15             13458221 13458251 (34582327) C DNA-1-7_DR        DNA/PIF-Harbinger     (637)    801     714  884956  
   397    9.8  0.0  4.9  chr15             13458252 13458337 (34582241) + DNA-6-N2_DR       DNA                    4224   4305   (751)  884957  
  4224    6.4  5.2  1.5  chr15             13458496 13459126 (34581452) C LTR-6_DR          LTR                     (0)    654       1  884958  
  1417   13.4  0.6 19.6  chr15             13460458 13460791 (34579787) + HE1_DR1           SINE/tRNA-V-RTE          22    302   (100)  884959  
   404   16.1  0.0  2.5  chr15             13460721 13460790 (34579788) C EnSpm-N48B_DR     DNA/CMC-EnSpm        (6066)    893     826  884960 *
  1028   14.4  0.0  0.6  chr15             13460791 13460958 (34579620) + ERVN1-LTR_DR      LTR                       1    167   (178)  884961  
   282    8.3  0.0  0.0  chr15             13460959 13460994 (34579584) + Harbinger-4N1C_DR DNA/PIF-Harbinger         1     36  (1170)  884962  
   213   21.1  1.6  6.9  chr15             13460995 13461012 (34579566) + ENSPM-6_DR        DNA/CMC-EnSpm          6630   6673 (25943)  884963  
  3909   10.5  1.2  4.2  chr15             13461013 13461651 (34578927) + Harbinger-4N1C_DR DNA/PIF-Harbinger       586   1206     (0)  884964  
   622   10.5  1.4  0.9  chr15             13461657 13461783 (34578795) + ERVN1-LTR_DR      LTR                     166    338     (7)  884965  
  4137   10.1  6.8  0.5  chr15             13461787 13462405 (34578173) + ERVN1-I_DR        LTR                       1    658     (2)  884965  
  2190    9.3  7.1  1.2  chr15             13462408 13462733 (34577845) + ERVN1-LTR_DR      LTR                       1    345     (0)  884965  
   352   11.4  1.5  9.5  chr15             13462734 13462792 (34577786) + SINE2-5_DR        SINE/tRNA-V-RTE         229    282     (0)  884966  
   293   19.2  3.7  8.1  chr15             13462793 13462809 (34577769) + CryptonV-N5_DR    DNA/Crypton-V          4441   4513 (20024)  884967  
  2468   14.1  2.2  6.4  chr15             13463073 13463563 (34577015) + Copia-11I_DR-LTR  LTR/Gypsy?                6    477     (0)  884968  
   211   20.9  0.0  0.0  chr15             13463607 13463649 (34576929) + LTR2B_DR          LTR                     414    456  (1172)  884969  
  2999   11.0 27.1  2.2  chr15             13463650 13464344 (34576234) C REX1-1_DR         LINE/Rex-Babar          (7)   3583    2719  884970  
  3074   13.4  3.4  0.0  chr15             13464345 13464820 (34575758) C Harbinger-8N1_DR  DNA/PIF-Harbinger       (0)    555      64  884971  
   365   23.1  0.9  0.0  chr15             13464821 13464928 (34575650) + EnSpm-N3C_DR      DNA/CMC-EnSpm           115    223    (60)  884972  
   280   20.2 15.7  0.0  chr15             13465574 13465662 (34574916) + Harbinger-N31B_DR DNA/PIF-Harbinger         1    103   (578)  884973  
   399   23.9  2.2  0.0  chr15             13465685 13465776 (34574802) C Harbinger-1_DR    DNA/PIF-Harbinger    (3714)    195     102  884974  
   260   21.0  1.1  5.8  chr15             13465747 13465837 (34574741) + Merlin-1_DR       DNA/Merlin             1030   1116  (9411)  884975 *
   303   12.7  0.0  0.0  chr15             13465775 13465837 (34574741) + CryptonV-2_DR     DNA/Crypton-V          8907   8969 (12842)  884976 *
   618   13.1  2.8 13.3  chr15             13465783 13465939 (34574639) C EnSpm-N2_DR       DNA/CMC-EnSpm         (823)   3192    2937  884977  
   235   19.2  1.4  1.4  chr15             13465838 13465848 (34574730) + EnSpm-5_DR        DNA/CMC-EnSpm          2781   2854  (4817)  884978 *
   712   19.2  0.0  0.0  chr15             13465940 13466064 (34574514) C Zisupton-6_DR     DNA/Zisupton        (13405)   8711    8587  884979  
   541    8.5  0.0  0.0  chr15             13466173 13466254 (34574324) C Gypsy-237_DR-LTR  LTR/Gypsy             (332)    168      87  884980  
  3629    5.1  0.2  1.9  chr15             13466261 13466740 (34573838) + L2-2_DRe          LINE/L2                3767   4238     (0)  884981  
   463    9.1  3.7  6.2  chr15             13466747 13466828 (34573750) C Gypsy-237_DR-LTR  LTR/Gypsy             (420)     80       1  884980  
   335   24.1  6.5  7.7  chr15             13466829 13467005 (34573573) + EnSpm-N21_DR      DNA/CMC-EnSpm           293    467    (12)  884982  
   205   28.5  1.4  2.9  chr15             13467136 13467276 (34573302) + LTR-14_DR         LTR/Gypsy?              204    342   (228)  884983  
   280   18.3 15.9  6.2  chr15             13467470 13467632 (34572946) + DNAX-16_DR        DNA                      26    203   (220)  884984  
  3015   10.0  6.8  1.1  chr15             13467988 13468505 (34572073) C Mariner-N38_DR    DNA/TcMar-Tc1           (0)    547       1  884985  
   215   13.5  0.0  0.0  chr15             13468476 13468512 (34572066) C CryptonV-3_DR     DNA/Crypton-V       (22484)    969     933  884986 *
   387   13.1  0.0  0.0  chr15             13468761 13468821 (34571757) + DNA-N28_DR        DNA/PIF-Harbinger         1     61   (504)  884987  
  1262   16.7 17.1  0.0  chr15             13468823 13469086 (34571492) + TDR22             DNA                       1    309   (946)  884988  
   216    9.5  7.0  2.2  chr15             13469112 13469154 (34571424) + Gypsy-14-I_DR     LTR/Gypsy              5361   5405  (1050)  884989  
   526   25.9  9.0  1.2  chr15             13469213 13469383 (34571195) + TDR13E            DNA                     104    445   (317)  884990  
   235   12.0 21.0  7.7  chr15             13469380 13469438 (34571140) + TDR13E            DNA                     350    418   (262)  884991 *
  3846   11.1  7.9  2.2  chr15             13469439 13470047 (34570531) C Harbinger-N9_DR   DNA/PIF-Harbinger       (0)    643       1  884992  
  3352   18.3 10.5  1.5  chr15             13470086 13470772 (34569806) C DNA-1-3B_DR       DNA/PIF-Harbinger      (15)    748       1  884993  
  1066   20.3  6.3  0.2  chr15             13470773 13470998 (34569580) + TDR13E            DNA                     472    753    (19)  884994  
   380   14.5 17.0  3.5  chr15             13471365 13471464 (34569114) C ANGEL             DNA/hAT                (33)    276     164  884995  
   231   22.7  4.4  8.0  chr15             13471392 13471482 (34569096) + ENSPM-6_DR        DNA/CMC-EnSpm         14997  15084 (17532)  884996 *
   206   28.8  0.0  0.0  chr15             13471462 13471527 (34569051) + Kolobok-N10C_DR   DNA/Kolobok             266    331    (13)  884997 *
   318   18.2  0.0  1.5  chr15             13471474 13471540 (34569038) C ANGEL             DNA/hAT               (242)     67       2  884995  
   890    8.9  1.9  7.4  chr15             13472448 13472604 (34567974) + DNA9-6_DR         DNA                    4446   4594  (3290)  884998 *
  2313   12.3  0.9  1.5  chr15             13472469 13472813 (34567765) C SINE2-4_DR        SINE/tRNA-V-RTE         (0)    371      29  884999  
   349   18.9  0.0  0.0  chr15             13472768 13472820 (34567758) + EnSpm-N48B_DR     DNA/CMC-EnSpm          2571   2623  (4336)  885000 *
  4039    3.6  3.1  3.8  chr15             13472851 13473401 (34567177) C BEL-69_DR-LTR     LTR/Pao                 (0)    547       1  885001  
  1368   18.3  7.4  0.0  chr15             13473465 13473787 (34566791) C piggyBac-N18_DR   DNA/PiggyBac            (0)    654     308  885002  
   329    7.7  0.0  0.0  chr15             13473793 13473844 (34566734) C DNAX-16_DR        DNA                   (105)    318     267  885003  
   673   17.9 25.9  0.0  chr15             13473861 13474072 (34566506) C DNA8-19_DR        DNA/Merlin              (6)    300      34  885004  
   311   19.2 29.0  2.6  chr15             13474067 13474077 (34566501) C DNA8-17_DR        DNA/hAT-Tip100        (105)   1708    1677  885005 *
   332    5.2  3.5  0.0  chr15             13474078 13474135 (34566443) + hAT-N22_DR        DNA/hAT-Ac              438    497  (1241)  885006 *
   401   11.2  4.8  3.6  chr15             13474090 13474172 (34566406) C EnSpm-6N1_DR      DNA/CMC-EnSpm        (2807)   6429    6346  885007 *
   441   14.3 33.3  1.3  chr15             13474113 13474232 (34566346) C DNA8-25_DR        DNA                  (1801)   2166    2009  885008  
   311   19.2 29.0  2.6  chr15             13474173 13474221 (34566357) C DNA8-17_DR        DNA/hAT-Tip100        (105)   1676    1514  885005 *
   544   18.6  7.3  4.8  chr15             13474206 13474224 (34566354) + ENSPM-6_DR        DNA/CMC-EnSpm         13996  14163 (18453)  885009  
   725   13.0  0.0  4.3  chr15             13474225 13474369 (34566209) C CryptonV-N5_DR    DNA/Crypton-V        (7461)  17076   16938  885010  
   911   12.6  3.5  0.0  chr15             13474377 13474519 (34566059) C HarbingerN5_DR    DNA/PIF-Harbinger     (711)    150       3  885011  
   291   19.9 28.7  1.0  chr15             13474530 13474686 (34565892) + Harbinger-N23_DR  DNA/PIF-Harbinger       145    344    (93)  885012  
   267   15.2  0.0  0.0  chr15             13474728 13474773 (34565805) + Merlin-N5_DR      DNA/Merlin                2     47  (4258)  885013 *
  1573   14.7  2.5 15.5  chr15             13474772 13475286 (34565292) C Dada-tL_DR        DNA/Dada             (8007)   2400    1944  885014 *
  3130    6.9  1.1  8.1  chr15             13474838 13475389 (34565189) + Mariner-N38_DR    DNA/TcMar-Tc1            32    547     (0)  885015  
  1575   15.7  0.7 10.5  chr15             13475390 13475434 (34565144) + EnSpm-N13_DR      DNA/CMC-EnSpm         19646  19652  (2497)  885016  
  2126   16.3  9.8  1.7  chr15             13476541 13477039 (34563539) C Gypsy-168-LTR_DR  LTR/Gypsy               (0)    539       1  885017  
  2274    8.8  0.3  0.0  chr15             13477059 13477375 (34563203) C DNA13TA1a_DR      DNA/TcMar-Tc1           (0)    318       1  885018  
  6967   13.3 14.5  0.9  chr15             13477533 13478853 (34561725) + Tc1-4_DR          DNA/TcMar-Tc1             1   1498    (74)  885019  
   219   19.0  0.0 16.1  chr15             13478813 13478906 (34561672) C CryptonV-N3_DR    DNA/Crypton-V       (12984)   7679    7599  885020 *
   241   13.8  6.2  3.0  chr15             13478859 13478885 (34561693) C hAT-N134B_DR      DNA/hAT?               (57)    869     770  885021  
   250   12.2  0.0  6.1  chr15             13478886 13478896 (34561682) + EnSpm-N13_DR      DNA/CMC-EnSpm          8183   8248 (13901)  885022  
   313   14.3  0.0  5.4  chr15             13478897 13478955 (34561623) + DNA9-3_DR         DNA/MULE-MuDR?         9432   9487  (1892)  885023 *
   653    7.1  0.0  0.0  chr15             13478912 13479151 (34561427) C Zisupton-6_DR     DNA/Zisupton        (13301)   8815    8576  885024  
   504   14.1  0.0  3.0  chr15             13478916 13479061 (34561517) C EnSpm-N2_DR       DNA/CMC-EnSpm         (842)   3173    2924  885025 *
   717   10.2  0.0  0.0  chr15             13479062 13479169 (34561409) C hAT-N131_DR       DNA/hAT-Ac           (1769)    295     188  885026  
   557   20.2  0.0  0.8  chr15             13479064 13479183 (34561395) C Helitron-N2_DR    RC/Helitron           (884)   1579    1461  885027 *
   508   24.2  4.1  4.1  chr15             13479065 13479236 (34561342) + EnSpm-N48B_DR     DNA/CMC-EnSpm          5204   5375  (1584)  885028 *
   332   25.2  2.2  2.2  chr15             13479123 13479260 (34561318) C hAT-N70_DR        DNA/hAT?              (669)    656     519  885029 *
   448   23.7  2.5  3.1  chr15             13479243 13479438 (34561140) C Copia-10_DR-LTR   LTR/Gypsy?             (18)    462     268  885030  
  1054   14.5 11.2  8.6  chr15             13479450 13479698 (34560880) C DNA21TA1_DR       DNA/TcMar-Tc1         (277)    262       8  885031  
  2108    7.3  2.1  0.3  chr15             13479853 13480140 (34560438) C hAT-N72_DR        DNA/hAT-hobo?           (2)    888     596  885032  
   476   22.0  0.0  8.4  chr15             13480126 13480139 (34560439) C CryptonV-N4_DR    DNA/Crypton-V        (4243)   9250    9132  885033 *
   684   11.7  1.7  3.5  chr15             13480140 13480254 (34560324) C DNA8-25_DR        DNA                  (1794)   2173    2061  885034 *
   820   23.4  5.5 11.9  chr15             13480153 13480482 (34560096) C EnSpm-N11_DR      DNA/CMC-EnSpm        (1560)   3793    3483  885035 *
   849   12.1 16.5  2.6  chr15             13480318 13480487 (34560091) C TDR17B            DNA/Sola-1            (778)    768     576  885036 *
  8761    1.3  5.3  0.4  chr15             13480483 13481514 (34559064) + Rex1-29_DRe       LINE/Rex-Babar         1439   2521     (7)  885037  
  1058   12.9  1.1  1.1  chr15             13481513 13481692 (34558886) C TDR17B            DNA/Sola-1            (961)    585     406  885036 *
   844   15.8  2.9  5.9  chr15             13481514 13481557 (34559021) + EnSpm-N10_DR      DNA/CMC-EnSpm          3571   3768  (5536)  885038 *
   852   15.3  4.4  1.8  chr15             13481558 13481717 (34558861) C hAT-N167B_DR      DNA/hAT-Charlie       (193)   1380    1217  885039  
   298    3.6  0.0  1.8  chr15             13481740 13481795 (34558783) + (CTTTA)n          Simple_repeat             3     57     (0)  885040  
   204   23.3  0.0  0.0  chr15             13481790 13481832 (34558746) C HATN8_DR          DNA/Zisupton          (212)     43       1  885041 *
   477   20.2  0.0  0.0  chr15             13481884 13481972 (34558606) + DNA-3-5_DR        DNA/PIF-Harbinger       895    983    (91)  885042  
  1434    7.4  6.0  0.0  chr15             13483010 13483225 (34557353) + TDR20             DNA/Merlin                7    235     (4)  885043  
   268   14.6  0.0  0.0  chr15             13483463 13483510 (34557068) C LOOPERN6_DR       DNA/Kolobok-T2?         (0)   1351    1304  885044 *
  8027    8.8 15.6  2.6  chr15             13483495 13484977 (34555601) + hAT-N164_DR       DNA/hAT-Tip100          274   1944    (96)  885045  
   639    9.9  0.0  0.0  chr15             13484977 13485067 (34555511) C LOOPERN6_DR       DNA/PiggyBac          (962)    389     299  885046 *
   349   12.7  0.0  0.0  chr15             13485064 13485197 (34555381) + Dada-U6_DR        DNA/Dada               7075   7208  (1755)  885047 *
   589    8.4  0.0  0.0  chr15             13485086 13485287 (34555291) + ZFERV-2-I_DR      LTR/ERV1                682    883  (9681)  885048 *
   797    0.2  0.8  6.7  chr15             13485109 13485480 (34555098) + EnSpm-N42_DR      DNA/CMC-EnSpm           545    819   (433)  885049  
   747    7.2  0.2  4.9  chr15             13485110 13485206 (34555372) + Zisupton-6_DR     DNA/Zisupton           1095   1310 (20803)  885050 *
   260   12.6 12.2  2.9  chr15             13485198 13485214 (34555364) + MuDR-2_DR         DNA/MULE-MuDR         16276  16440  (7493)  885051 *
   444   18.4  0.0  0.4  chr15             13485288 13485314 (34555264) C Penelope-1_DR     LINE/Penelope         (272)   4139    3941  885052  
   425   16.6  0.0  5.8  chr15             13485415 13485542 (34555036) C CryptonV-N5_DR    DNA/Crypton-V        (9211)  15326   15206  885053 *
  1109   10.6  3.4  4.9  chr15             13485474 13485681 (34554897) C LOOPERN6_DR       DNA/PiggyBac         (1092)    259      55  885046  
   695   17.1  5.4  0.0  chr15             13485680 13485808 (34554770) + TE-X-2_DR         Unknown                   1    136   (292)  885054 *
   333   21.5  0.0  0.0  chr15             13485829 13485907 (34554671) C TE-X-2_DR         Unknown               (292)    136      58  885055  
  1104   14.9  2.5  2.0  chr15             13485934 13486132 (34554446) + Helitron-1N2_DR   RC/Helitron            1396   1595   (599)  885056 *
  1737    7.6  0.0  0.0  chr15             13486120 13486342 (34554236) C DNA2-16_DR        DNA                  (4009)  14042   13820  885057  
  1333   17.2  1.7  0.0  chr15             13486342 13486579 (34553999) + ENSPM-6_DR        DNA/CMC-EnSpm          6608   6849 (25767)  885058 *
  1551   12.8  3.1  6.4  chr15             13486570 13486861 (34553717) + Harbinger-4N1C_DR DNA/PIF-Harbinger       834   1116    (90)  885059  
   872    8.0  8.0  0.0  chr15             13486867 13486991 (34553587) C Harbinger-4_DR    DNA/PIF-Harbinger    (3134)    211      77  885060  
  1250   18.9  5.7  2.1  chr15             13486992 13487208 (34553370) + Harbinger-4N1C_DR DNA/PIF-Harbinger       799   1205     (1)  885061  
  2787   13.6  4.5  4.1  chr15             13487217 13487746 (34552832) + Helitron-1N3_DR   RC/Helitron            1296   1827    (16)  885062  
   226   15.2 13.0  0.0  chr15             13488434 13488479 (34552099) C ERV2_DR-I         LTR/ERV1             (2232)    859     808  885063  
  1297   15.5  0.4  5.8  chr15             13488711 13488964 (34551614) + EnSpm-N10_DR      DNA/CMC-EnSpm          3354   3594  (5714)  885064 *
  2257   10.0  5.1  0.6  chr15             13488750 13489080 (34551498) + SINE2-3B_DR       SINE/tRNA-V               5    350     (1)  885065  
  2429    6.6  0.3  0.0  chr15             13489100 13489416 (34551162) C DNA13TA1a_DR      DNA/TcMar-Tc1           (0)    318       1  885066  
   310   17.7  0.0  5.9  chr15             13489471 13489542 (34551036) + piggyBac-N11_DR   DNA/PiggyBac?             5     72  (1609)  885067  
  1897   15.3 12.4  0.2  chr15             13489644 13490029 (34550549) + DNA-X-2_DR        DNA                       1    433   (383)  885068  
   342   18.5  0.0  0.0  chr15             13490306 13490359 (34550219) + piggyBac-N9_DR    DNA/PiggyBac             31     84  (1107)  885069  
  1412    9.4  0.5  0.0  chr15             13490362 13490553 (34550025) + hAT-N141_DR       DNA/hAT-Charlie           2    194     (0)  885070  
  1392   12.5  1.4  0.0  chr15             13490554 13490570 (34550008) C hAT-N22B_DR       DNA/hAT-Ac            (378)    948     783  885071  
   326   25.8  6.0  7.7  chr15             13490567 13490751 (34549827) C hAT-N178_DR       DNA/hAT-Ac            (358)   1349    1168  885072 *
   501   19.0  9.5  0.0  chr15             13490639 13490775 (34549803) + piggyBac-N9_DR    DNA/PiggyBac            137    286   (905)  885073  
   369   12.7  0.0  0.0  chr15             13490861 13490915 (34549663) + I-3_DR            LINE/I                 5357   5411    (15)  885074  
   202   20.6 11.3  0.0  chr15             13490946 13491042 (34549536) + L1-11_DR          LINE/L1                5697   5804  (1520)  885075 *
   229    1.7  0.0  0.0  chr15             13490987 13491045 (34549533) C DNA-1-7_DR        DNA/PIF-Harbinger     (705)    733     675  885076  
   240   17.4  0.0  5.8  chr15             13491052 13491106 (34549472) + piggyBac-N9_DR    DNA/PiggyBac            413    464   (727)  885077  
   367   23.9  0.0  0.0  chr15             13491182 13491269 (34549309) C DNA-3-5_DR        DNA/PIF-Harbinger     (137)    937     850  885078  
   334   24.7  3.1  3.1  chr15             13491354 13491449 (34549129) + piggyBac-N9_DR    DNA/PiggyBac             31    126  (1065)  885079  
   310   32.0  3.4  8.6  chr15             13491450 13491500 (34549078) + DNA8-4C_DR        DNA/hAT-Charlie         115    254  (1007)  885080  
   791   18.9 12.2  6.2  chr15             13491554 13491771 (34548807) + DNA-N37_DR        DNA                      64    297   (370)  885081  
  4079   19.9  5.5  7.9  chr15             13491772 13492925 (34547653) + Kolobok-N16B_DR   DNA/Kolobok?              1   1128    (15)  885082  
   839   17.4  5.6  0.5  chr15             13492933 13493111 (34547467) + DNA-N37_DR        DNA                     305    492   (175)  885083  
  3537   12.7  5.3  0.0  chr15             13493141 13493691 (34546887) C EXPANDER1_DR      LINE/RTE-BovB          (37)   3328    2749  885084 *
 11183   12.0  9.8  0.1  chr15             13493689 13495440 (34545138) C EXPANDER1_DR      LINE/RTE-BovB        (1302)   2063     143  885084  
  3573    7.9  9.5  0.0  chr15             13495441 13495944 (34544634) + Harbinger-8N1_DR  DNA/PIF-Harbinger         4    555     (0)  885085  
   223   22.6  0.0  1.9  chr15             13495897 13495950 (34544628) + DNA2-7_DR         DNA                    5507   5559  (4091)  885086 *
  1131    5.8  0.0  0.0  chr15             13495945 13496081 (34544497) C EXPANDER1_DR      LINE/RTE-BovB        (3224)    141       5  885087  
   291   14.3  7.7 15.1  chr15             13496104 13496259 (34544319) + DNA-N37_DR        DNA                     515    660     (7)  885088  
   222   19.1  0.0  0.0  chr15             13496776 13496822 (34543756) C Kolobok-N10_DR    DNA/Kolobok           (596)     47       1  885089  
   209    8.7  0.0  0.0  chr15             13497369 13497414 (34543164) + Zisupton-7_DR     DNA/Zisupton           4615   4660 (12422)  885090  
   203   18.9  0.0  0.0  chr15             13497380 13497432 (34543146) + hAT-N159_DR       DNA/hAT-Ac             1468   1520   (302)  885091 *
   397   32.0  7.6  4.9  chr15             13497726 13497962 (34542616) + DNA8-26_DR        DNA                    1506   1748  (2782)  885092 *
  1131   12.4  4.1  5.2  chr15             13497763 13497957 (34542621) C TDR3B             DNA/hAT-Charlie         (0)    193       1  885093  
   437   26.8  6.8  5.9  chr15             13497958 13497996 (34542582) + TDR19C            DNA/hAT-Charlie           1    236   (160)  885094 *
  3177   18.7 19.2  5.4  chr15             13497994 13499007 (34541571) + TDR8              DNA/PIF-Harbinger         1   1147     (8)  885095  
   289   18.5  0.0 13.6  chr15             13498031 13498056 (34542522) + Mariner-N5_DR     DNA/TcMar              3522   3583  (5386)  885096 *
   431   17.9  1.7 10.1  chr15             13499025 13499142 (34541436) + hAT-N60_DR        DNA/hAT-Ac             1091   1199   (306)  885097  
  1133   19.2  3.7  4.0  chr15             13499167 13499464 (34541114) + Copia-21_DR-LTR   LTR/Gypsy?               26    322     (0)  885098  
   284   23.3  5.4  7.7  chr15             13499467 13499559 (34541019) + hAT-N26_DR        DNA/hAT-Ac              681    771   (688)  885099  
  2437    6.4  2.0  0.6  chr15             13499563 13499906 (34540672) C HATN3B_DR         DNA/hAT-Tip100        (543)    436      88  885100  
   360   14.3  0.0  1.4  chr15             13499938 13500008 (34540570) + hAT-N26_DR        DNA/hAT-Ac              947   1016   (443)  885101  
  1067   19.1  8.7  0.0  chr15             13500179 13500430 (34540148) + DNA-N41_DR        DNA                      11    284   (280)  885102  
  1425   13.9  9.3  0.0  chr15             13500596 13500853 (34539725) C L2-33_DRe         LINE/L2               (156)   1292    1011  885103  
   292   17.9 27.1  0.7  chr15             13500860 13500966 (34539612) + Kolobok-N14B_DR   DNA/Kolobok-T2?        1962   2096    (15)  885104  
   952   21.3  0.0  0.0  chr15             13501235 13501422 (34539156) + Kolobok-N10B_DR   DNA/Kolobok               3    190    (81)  885105  
  3352   17.2 10.8  3.6  chr15             13503513 13504338 (34536240) C LOOPERN3B_DR      DNA/Kolobok-T2          (0)   1049     167  885106  
   849   13.2  2.6  0.7  chr15             13504331 13504482 (34536096) C HAT1-N1B_DR       DNA/hAT-Ac            (263)    476     322  885107 *
   627   19.4  3.2  0.0  chr15             13504511 13504634 (34535944) C DNA2-14_DR        DNA                  (5092)   2530    2403  885108  
   216   24.6  3.3  0.0  chr15             13504644 13504704 (34535874) + Copia-16_DR-LTR   LTR/Gypsy?              393    455     (1)  885109  
  4442   10.7  6.5  0.1  chr15             13504844 13505556 (34535022) + DNA-X-4_DR        DNA                     488   1245     (0)  885110  
   732   18.5  0.0  0.7  chr15             13506616 13506760 (34533818) + ANGEL             DNA/Kolobok               1    144   (165)  885111  
  3241    9.6  5.5  1.9  chr15             13506761 13507270 (34533308) + DNA-TA-1_DR       DNA/CMC-EnSpm             1    528   (284)  885112  
  5602    4.5  0.3  0.0  chr15             13507282 13507953 (34532625) C HarbingerN2_DR    DNA/PIF-Harbinger       (0)    674       1  885113  
   236    8.1  5.4  0.0  chr15             13507930 13507966 (34532612) + Helitron-2_DR     RC/Helitron           11657  11695 (15717)  885114 *
   329    9.0 41.6  0.0  chr15             13507948 13508036 (34532542) + DNA-TA-1_DR       DNA/CMC-EnSpm           530    655   (157)  885115  
   539   15.8 10.2  0.0  chr15             13508041 13508167 (34532411) + ANGEL             DNA/Kolobok             136    275    (34)  885116  
   413   17.2  9.6  2.2  chr15             13508092 13508216 (34532362) + IS4EU-1_DR        DNA/PIF-ISL2EU         2274   2407  (2597)  885117 *
   499    4.0  0.0  4.0  chr15             13508213 13508291 (34532287) + DNA7-N1_DR        DNA/Zisupton           9203   9278  (1139)  885118  
   322    9.3  2.0  4.0  chr15             13508230 13508330 (34532248) C CryptonV-3_DR     DNA/Crypton-V       (22963)    490     392  885119 *
   411    8.1  7.0  2.5  chr15             13508292 13508316 (34532262) + EnSpm-N37_DR      DNA/CMC-EnSpm          4084   4172  (2475)  885120  
   277   10.2  4.2  6.4  chr15             13508331 13508556 (34532022) C P-1_DR            DNA/P                (2355)   7604    7287  885121 *
   308   23.9  1.7  1.7  chr15             13508514 13508632 (34531946) C Zisupton-6_DR     DNA/Zisupton        (20818)   1298    1180  885122  
   222    8.6  0.0  8.6  chr15             13509701 13509721 (34530857) C ENSPM-6_DR        DNA/CMC-EnSpm        (4569)  28047   28030  885123  
   888   17.6  7.7  0.0  chr15             13509722 13509891 (34530687) C DNA-1-7_DR        DNA/PIF-Harbinger       (0)   1438    1256  885124  
   220   16.6 13.9  7.9  chr15             13509905 13509976 (34530602) + TDR22             DNA                       1     76  (1179)  885125 *
  5995   13.9  5.7  3.8  chr15             13509925 13511112 (34529466) C TDR22             DNA                    (45)   1210       1  885126  
  2526   10.9  6.7  2.4  chr15             13511176 13511579 (34528999) C TZF28C            DNA/TcMar-Tc1         (623)   1006     586  885127  
  1051   19.5  3.7  0.0  chr15             13511670 13511884 (34528694) C DNA-1-7_DR        DNA/PIF-Harbinger       (3)   1435    1213  885128  
  3006   10.9  8.2  2.3  chr15             13511928 13512425 (34528153) C TZF28C            DNA/TcMar-Tc1         (542)   1087     561  885129  
   523   15.6  9.8  5.5  chr15             13513156 13513277 (34527301) C Crypton-N1_DR     DNA/Crypton-A           (1)    483     357  885130  
  1627   18.5  0.7  2.0  chr15             13513337 13513640 (34526938) C Harbinger-N10_DR  DNA/PIF-Harbinger      (18)    310      11  885131  
   344   22.1 19.3  2.0  chr15             13513643 13513813 (34526765) C Crypton-N1_DR     DNA/Crypton-A         (269)    215      16  885130  
  2075   18.4  5.5  8.8  chr15             13513942 13514541 (34526037) C Kolobok-N12_DR    DNA/Kolobok-T2        (219)    629      48  885132  
  6229   10.7  3.0 16.6  chr15             13514548 13515931 (34524647) C DNA8-8B_DR        DNA/hAT-Charlie         (0)   1223       1  885133  
   709   17.1  7.3  0.0  chr15             13515977 13516140 (34524438) + DNA11TA1B_DR      DNA/CMC-EnSpm            28    203     (0)  885134  
   307   23.4  5.8  7.0  chr15             13516141 13516164 (34524414) C Zisupton-7_DR     DNA/Zisupton         (7216)   9866    9681  885135  
   392   24.8  4.6 10.3  chr15             13516799 13516951 (34523627) + Crypton-N1_DR     DNA/Crypton-A             1    145   (339)  885136  
  5768   11.6  5.5  2.5  chr15             13516962 13517983 (34522595) + hAT-N60_DR        DNA/hAT-Ac              454   1505     (0)  885137  
   438   25.6  7.4  4.5  chr15             13519319 13519641 (34520937) C BHIKHARI-5-LTR_DR LTR/ERV1              (162)   1501    1170  885138  
 10015    3.8 15.8  1.8  chr15             13519727 13521166 (34519412) C Kolobok-N9_DR     DNA/Kolobok-T2          (0)   1639       1  885139  
  2419    9.6  1.5  0.0  chr15             13521375 13521706 (34518872) C HarbingerN6_DR    DNA/PIF-Harbinger      (55)    338       2  885140  
  1070   13.6  1.9 39.6  chr15             13521790 13522204 (34518374) + DNA15TA1_DR       DNA/CMC-EnSpm             3    305   (137)  885141  
  4305   11.6 14.7  1.4  chr15             13522205 13523029 (34517549) + DNA-8-3_DR        DNA/P                     1    933   (230)  885142  
  2227   12.7  7.9  0.0  chr15             13523047 13523415 (34517163) + DNA21TA1_DR       DNA/TcMar-Tc1           116    513    (26)  885143  
   909    8.8  0.8  0.0  chr15             13523438 13523562 (34517016) C hAT-N66B_DR       DNA/hAT-Charlie        (51)    144      19  885144  
   358   27.8  6.2  0.0  chr15             13524045 13524188 (34516390) + Kolobok-N5_DR     DNA/Kolobok-T2?           1    153   (332)  885145  
   566   16.9 20.2  1.3  chr15             13524425 13524622 (34515956) + DNA-6-N1_DR       DNA                     437    671    (37)  885146  
   392   24.9 14.5  1.8  chr15             13524669 13524868 (34515710) C hAT-N174_DR       DNA/hAT-Ac            (307)    432     208  885147  
  1216    7.6 10.5  0.0  chr15             13524881 13525052 (34515526) + SINE3-1a          SINE/5S-Deu-L2            3    192   (378)  885148  
   386   21.0  1.7 21.1  chr15             13524950 13525124 (34515454) + CryptonV-2_DR     DNA/Crypton-V         18145  18291  (3520)  885149 *
   396    9.1  0.0  3.6  chr15             13525071 13525127 (34515451) + SINE3-1a          SINE/5S-Deu-L2          369    423   (147)  885150  
   227   11.8  0.0  0.0  chr15             13525889 13525922 (34514656) C CryptonV-N3_DR    DNA/Crypton-V         (968)  19695   19662  885151 *
   399   19.1  0.0  1.2  chr15             13525921 13526005 (34514573) + HarbingerN5_DR    DNA/PIF-Harbinger       665    748   (113)  885152  
 12555    2.7  2.5  2.2  chr15             13526008 13527582 (34512996) C hAT-N29_DR        DNA/hAT-Tip100          (0)   1580       1  885153  
   313    4.5  0.0  0.0  chr15             13527586 13527629 (34512949) + HarbingerN5_DR    DNA/PIF-Harbinger       818    861     (0)  885154  
  1570   22.6  5.5  3.5  chr15             13528123 13528598 (34511980) C DNA6-6_DR         DNA                  (3967)   7314    6830  885155 *
  1834   21.2  2.7  1.2  chr15             13528191 13528235 (34512343) + EnSpm-6N1_DR      DNA/CMC-EnSpm          5994   6410  (2826)  885156  
  2131   15.2  1.9  1.4  chr15             13528236 13528601 (34511977) + SINE2-4_DR        SINE/tRNA-V-RTE           2    369     (2)  885157  
   549   19.1  0.0  0.9  chr15             13528519 13528629 (34511949) + DNA2-16_DR        DNA                    8163   8272  (9779)  885158 *
  7672   12.1  5.3  0.3  chr15             13528608 13529766 (34510812) C EXPANDER1_DR      LINE/RTE-BovB          (13)   3352    2136  885159  
   402    3.9  0.0  8.4  chr15             13529778 13529971 (34510607) + (TATAA)n          Simple_repeat             1    179     (0)  885160  
   568   10.3  5.9  1.6  chr15             13531037 13531154 (34509424) + LTR-16_DR-LTR     LTR                      38    160   (609)  885161  
  1269   22.2  4.0  5.2  chr15             13531161 13531511 (34509067) C Copia-11B_DR-LTR  LTR/Gypsy?             (42)    426      80  885162  
   503   10.8  4.8  1.1  chr15             13531499 13531582 (34508996) C SINE2-4_DR        SINE/tRNA-V-RTE       (119)    252     166  885163 *
  6428    7.7  5.1  0.8  chr15             13531581 13532537 (34508041) C hAT-N31_DR        DNA/hAT-Ac            (462)   1000       3  885164  
   528    6.0  6.0  0.0  chr15             13532541 13532624 (34507954) + DNA-8-12_DR       DNA/Merlin              642    730     (1)  885165 *
  2128    6.9  1.2  2.0  chr15             13532609 13532624 (34507954) C EnSpm-6N1_DR      DNA/CMC-EnSpm        (2649)   6587    6536  885166  
   543   16.3  2.1  0.0  chr15             13532625 13532956 (34507622) + Kolobok-4_DR      DNA/Kolobok-T2         4886   5224  (1407)  885167 *
   795   21.4  0.0  0.0  chr15             13532644 13532696 (34507882) C Zisupton-6_DR     DNA/Zisupton        (13200)   8916    8827  885168  
  1076    0.0  0.0  1.1  chr15             13532697 13532970 (34507608) + EnSpm-N42_DR      DNA/CMC-EnSpm           545    815   (437)  885169  
   795   20.9  0.0  0.0  chr15             13532761 13532925 (34507653) + Zisupton-6_DR     DNA/Zisupton           8392   8789 (13327)  885170 *
  1072    0.0  0.0  1.1  chr15             13532926 13533198 (34507380) + EnSpm-N42_DR      DNA/CMC-EnSpm           546    815   (437)  885171  
   983   13.5  1.3  2.3  chr15             13532931 13533407 (34507171) C Zisupton-7_DR     DNA/Zisupton         (4581)  12501   12030  885172 *
   795   21.4  0.0  0.0  chr15             13532971 13533220 (34507358) C Zisupton-6_DR     DNA/Zisupton        (13200)   8826    8392  885168 *
  1240   13.8  0.0  2.2  chr15             13533006 13533426 (34507152) C Penelope-1_DR     LINE/Penelope         (302)   4144    3733  885173 *
  1297   11.1 14.5  3.8  chr15             13533056 13533552 (34507026) + Harbinger-N17_DR  DNA/PIF-Harbinger       306    853   (792)  885174  
   795   20.9  0.0  0.0  chr15             13533199 13533223 (34507355) + Zisupton-6_DR     DNA/Zisupton           8790   8854 (13262)  885170 *
  2128    6.9  1.2  2.0  chr15             13533553 13533709 (34506869) C EnSpm-6N1_DR      DNA/CMC-EnSpm        (2649)   6535    5992  885166  
  2122   13.4  0.0  0.7  chr15             13534751 13535058 (34505520) + HarbingerN4_DR    DNA/PIF-Harbinger       555    860     (0)  885175  
   975   22.5  4.6  7.1  chr15             13535079 13535380 (34505198) + ERV1-N11_DR-LTR   LTR/ERV1                164    458   (911)  885176  
   858   22.2  5.3  3.9  chr15             13535385 13535688 (34504890) + ERV1-N9B-LTR_DR   LTR/ERV1                710   1017   (417)  885177  
   277   15.7  8.0  6.6  chr15             13535720 13535794 (34504784) + Kolobok-N16_DR    DNA/Kolobok?            772    847   (395)  885178 *
   292   24.2  0.3  1.1  chr15             13535778 13535865 (34504713) + CryptonV-N5_DR    DNA/Crypton-V          4282   4348 (20189)  885179  
   231   23.5  8.6  0.0  chr15             13535799 13535879 (34504699) C EnSpm-22N2_DR     DNA/CMC-EnSpm        (1245)   4302    4215  885180 *
   361   16.7  6.8  6.8  chr15             13536607 13536709 (34503869) C Mariner-19_DR     DNA/TcMar-Tc1         (781)    446     344  885181  
  1274   15.2 11.0  0.4  chr15             13536916 13537150 (34503428) C DNA-N23_DR        DNA                     (3)    395     136  885182  
  4303   14.5  9.0  7.1  chr15             13537151 13538202 (34502376) C hAT-N94_DR        DNA/hAT-Charlie         (0)   1071       1  885183  
   542   19.1  0.0  0.0  chr15             13538203 13538295 (34502283) C DNA-N23_DR        DNA                   (255)    143      51  885182  
   263   22.1  0.0  3.4  chr15             13538315 13538328 (34502250) C Merlin-1_DR       DNA/Merlin           (7755)   2772    2745  885184  
   273    5.9  0.0  0.0  chr15             13538329 13538362 (34502216) C ENSPM-6_DR        DNA/CMC-EnSpm       (29874)   2742    2709  885185 *
   474    4.6 26.9  0.0  chr15             13538333 13538440 (34502138) C EnSpm-N2_DR       DNA/CMC-EnSpm         (879)   3136    3000  885186  
   263   22.1  0.0  3.4  chr15             13538363 13538375 (34502203) C Merlin-1_DR       DNA/Merlin           (7755)   2744    2714  885184 *
  2060   10.6  4.7  9.1  chr15             13538369 13538616 (34501962) + Merlin-1_DR       DNA/Merlin             1542   2174  (8348)  885187  
  2459    7.6  8.5  1.6  chr15             13538617 13539028 (34501550) C Mariner-N38_DR    DNA/TcMar-Tc1         (107)    440       1  885188  
   370    8.0  0.0  0.0  chr15             13539029 13539078 (34501500) C Kolobok-4N1_DR    DNA/Kolobok-T2       (1619)     50       1  885189  
   253   17.9 13.4  0.0  chr15             13539101 13539167 (34501411) C DNA25TWA2_DR      DNA                   (726)     76       1  885190  
   444   23.9  0.5  3.3  chr15             13540567 13540579 (34499999) C SAT-10_DR         Satellite            (1500)    140      92  885191  
   447   22.0  0.0  1.8  chr15             13540580 13540690 (34499888) C TE-X-16_DR        DNA/Crypton-A         (207)    146      38  885192  
   444   23.9  0.5  3.3  chr15             13540691 13540711 (34499867) C SAT-10_DR         Satellite            (1500)     91       1  885191  
   555    6.8  2.3  0.0  chr15             13540830 13540917 (34499661) C Zisupton-6_DR     DNA/Zisupton        (12781)   9335    9246  885193  
   408    9.7  9.4  3.2  chr15             13540831 13540947 (34499631) C Helitron-N3B_DR   RC/Helitron          (4128)   2476    2353  885194 *
  1144    0.0  0.0 10.7  chr15             13541093 13541519 (34499059) + EnSpm-N2_DR       DNA/CMC-EnSpm          2923   3065   (950)  885195  
   811   23.8  0.0  0.0  chr15             13541135 13541659 (34498919) C Zisupton-6_DR     DNA/Zisupton        (13200)   8916    8392  885193 *
   885   22.4  0.0  0.0  chr15             13541194 13541281 (34499297) + Zisupton-6_DR     DNA/Zisupton           8392   8890 (13224)  885196  
  1107    0.9  0.0  1.1  chr15             13541282 13541692 (34498886) C EnSpm-N42_DR      DNA/CMC-EnSpm         (437)    815     546  885197  
   460   16.2  2.7  9.1  chr15             13541573 13541840 (34498738) C Ginger1-N1_DR     DNA/Ginger-1         (1941)    717     288  885198 *
   608   11.6  0.0  8.9  chr15             13541841 13542041 (34498537) + (TAGA)n           Simple_repeat             1    183     (0)  885199  
   388   18.9  0.0  2.5  chr15             13541936 13542060 (34498518) + Kolobok-2_DR      DNA/Kolobok-T2         3214   3335  (3365)  885200 *
   521    9.2  0.0  2.0  chr15             13541962 13542061 (34498517) C MOSAT_DR          Satellite             (888)   1199    1102  885201  
   217   24.3  4.2  1.4  chr15             13542595 13542634 (34497944) + TE-X-17_DR        Unknown                 114    185   (266)  885202  
   217    6.7  0.0  0.0  chr15             13542635 13542664 (34497914) C Gypsy67-I_DR      LTR/Gypsy            (1385)   2651    2622  885203  
   232    0.0  0.0  0.0  chr15             13542712 13542737 (34497841) C TDR2              DNA/TcMar-Tc1           (0)    937     912  885204 *
  2636   10.0  5.2  1.9  chr15             13542737 13543155 (34497423) C TDR2              DNA/TcMar-Tc1         (504)    433       1  885204  
  4951   11.6 21.3  2.2  chr15             13543459 13544454 (34496124) C hAT-N116_DR       DNA/hAT-Ac              (3)   1182       1  885205  
  1746   23.2  8.9  4.4  chr15             13544477 13545063 (34495515) C DNA-N32_DR        DNA                    (42)    623      12  885206  
  1712   17.2  3.1  6.0  chr15             13545213 13545626 (34494952) C Copia-11B_DR-LTR  LTR/Gypsy?             (48)    420      18  885207  
  1404    8.1  0.4  3.1  chr15             13545620 13545849 (34494729) C Mariner-N38_DR    DNA/TcMar-Tc1         (323)    224       1  885208 *
   228   16.7  6.2 15.4  chr15             13545754 13545810 (34494768) + EnSpm-N13_DR      DNA/CMC-EnSpm         19521  19612  (2537)  885209 *
   239   12.8  4.0  6.1  chr15             13545811 13545860 (34494718) + Merlin-1_DR       DNA/Merlin             5180   5228  (5299)  885210 *
   272   13.1  0.0  2.2  chr15             13545822 13545868 (34494710) + hAT-N202_DR       DNA/hAT-Tip100          486    531  (1354)  885211  
  1146   11.8  1.7  1.1  chr15             13546741 13546920 (34493658) C DNA25TWA2_DR      DNA                     (5)    797     617  885212  
   322   22.4  4.0  0.0  chr15             13546963 13547038 (34493540) C DNA25TWA2_DR      DNA                   (382)    420     342  885212  
   641   10.6  0.0  0.0  chr15             13547056 13547148 (34493430) C DNA25TWA2_DR      DNA                   (641)    161      69  885212  
  1533    9.6  1.0  0.0  chr15             13547149 13547355 (34493223) + Harbinger-N16B_DR DNA/PIF-Harbinger         1    209  (2236)  885213  
   803   12.6 11.8  1.7  chr15             13547356 13547516 (34493062) C DNA-3-2B_DR       DNA                     (1)    831     655  885214 *
  2041   10.7 10.1  0.0  chr15             13547515 13547831 (34492747) C DNA-3-2B_DR       DNA                   (483)    349       1  885214  
   514   11.1  2.5  0.0  chr15             13547832 13547912 (34492666) C EnSpm-N59_DR      DNA/CMC-EnSpm?       (1845)   1824    1742  885215  
   204   11.4  0.0  0.0  chr15             13547928 13547962 (34492616) + Harbinger-N27_DR  DNA/PIF-Harbinger?      134    168    (52)  885216  
  3776   15.2  4.3  0.1  chr15             13548260 13548911 (34491667) C TDR8D             DNA                     (0)    679       1  885217  
  2828    8.3  4.5  3.5  chr15             13548918 13549364 (34491214) + Gypsy-242_DR-LTR  LTR/Gypsy                 1    451     (0)  885218  
   694   23.1  3.4  2.2  chr15             13549721 13549897 (34490681) + DIRS-4N2_DR       LTR/Ngaro              5582   5760   (230)  885219 *
  2459    9.9  2.0  0.9  chr15             13549742 13550087 (34490491) + SINE2-4_DR        SINE/tRNA-V-RTE           6    355    (16)  885220  
  1716   23.7  2.1 17.5  chr15             13549784 13550669 (34489909) + Helitron-2_DR     RC/Helitron           23052  23821  (3591)  885221 *
   701   18.6  2.6  8.7  chr15             13550510 13550531 (34490047) + DNA8-25_DR        DNA                    2014   2120  (1847)  885222 *
   708   18.7  3.1  2.5  chr15             13550532 13550690 (34489888) C hAT-N167B_DR      DNA/hAT-Charlie       (193)   1380    1221  885223  
   701   18.6  2.6  8.7  chr15             13550691 13550703 (34489875) + DNA8-25_DR        DNA                    2121   2196  (1771)  885222  
   430   12.2  3.7  0.0  chr15             13550710 13550791 (34489787) + hAT-N157_DR       DNA/hAT-Ac              317    401  (1156)  885224 *
  1918   10.8  1.6  5.0  chr15             13550791 13551102 (34489476) + LOOPERN5_DR       DNA/Kolobok-T2          936   1237     (0)  885225  
   412   10.1 10.1  0.0  chr15             13551103 13551181 (34489397) + TE-X-23_DR        Unknown                 127    213   (564)  885226  
   584   25.9 17.3  1.4  chr15             13551422 13551675 (34488903) C DNA-N21_DR        DNA/hAT-Charlie?       (29)    305      12  885227  
 44205    2.3  1.9  1.0  chr15             13551721 13557066 (34483512) C DIRS-7_DR         LTR/Ngaro               (0)   5393       1  885228  
   359   16.6 27.3  0.6  chr15             13557111 13557249 (34483329) + hAT-N122_DR       DNA/hAT-Ac                2    177   (400)  885229  
  5727   10.4  2.9  0.3  chr15             13557285 13558143 (34482435) + TDR2              DNA/TcMar-Tc1             1    881    (56)  885230  
  1563   11.5 24.6  4.3  chr15             13558145 13558570 (34482008) + DNA8-3_DR         DNA/hAT-Tip100            1    509   (878)  885231  
   449    6.8  0.0  0.0  chr15             13558563 13558621 (34481957) + TDR2              DNA/TcMar-Tc1           875    933     (4)  885232 *
   322   14.7 24.2  1.3  chr15             13558741 13558864 (34481714) C TDR16             DNA/Merlin              (2)    311     160  885233  
  4348   10.2  6.6  0.1  chr15             13558870 13559509 (34481069) + DNA25TWA2_DR      DNA                       1    683   (119)  885234  
  4173   10.4  4.6  7.5  chr15             13559510 13560249 (34480329) + DNA-1-11_DR       DNA                       1    720     (4)  885235  
   300   18.4 10.5  0.0  chr15             13560182 13560257 (34480321) + Kolobok-4N1_DR    DNA/Kolobok-T2         1383   1466   (203)  885236 *
   919   10.2  0.0  0.0  chr15             13560253 13560379 (34480199) + DNA25TWA2_DR      DNA                     676    802     (0)  885237  
   310    5.1  0.0  0.0  chr15             13560355 13560393 (34480185) + EnSpm-N10_DR      DNA/CMC-EnSpm          4108   4146  (5162)  885238 *
  3178   10.1  5.8  0.4  chr15             13560386 13560870 (34479708) C DNA-1-11_DR       DNA                   (213)    511       1  885239  
   476   18.2  1.0  0.0  chr15             13561935 13562033 (34478545) C ASAT_CY           Satellite             (132)    130      31  885240  
   742   13.8  0.0  0.0  chr15             13562204 13562312 (34478266) + TDR13C            DNA                       1    109   (571)  885241  
   842    6.5  2.2 16.7  chr15             13562313 13562497 (34478081) + DNA15TA1_DR       DNA/CMC-EnSpm             1    162   (280)  885242  
  2555   17.8 10.8  4.5  chr15             13562507 13563118 (34477460) + TDR13             DNA                     124    772     (0)  885243  
  2265   17.9 11.1  1.6  chr15             13564146 13564778 (34475800) C DNA-5-4_DR        DNA                     (0)   1072       1  885244  
   615   21.7  5.8  5.2  chr15             13564790 13565104 (34475474) + hAT-N32C_DR       DNA/hAT-Charlie          56    385   (296)  885245  
  4727   13.5  8.2  5.3  chr15             13565105 13566090 (34474488) C Looper-N7_DR      DNA/Kolobok-T2          (0)   1015       3  885246  
   263   10.8  4.5  2.9  chr15             13566104 13566170 (34474408) + hAT-N32C_DR       DNA/hAT-Charlie         512    579   (102)  885247  
   237   22.4  2.6  0.0  chr15             13566117 13566192 (34474386) C Polinton-1_DR     DNA/Maverick          (716)  17769   17692  885248 *
   308   16.6  4.3  2.1  chr15             13566135 13566226 (34474352) + DNA7-N1_DR        DNA/Zisupton           9267   9360  (1057)  885249  
   234   11.6  5.5  5.5  chr15             13566171 13566192 (34474386) + Dada-tL_DR        DNA/Dada               9026   9114  (1293)  885250 *
   335   29.9  0.0  0.0  chr15             13566182 13566268 (34474310) + hAT-N32_DR        DNA/hAT-Charlie         379    465    (36)  885251  
  2446   13.0  3.4  1.9  chr15             13566272 13566741 (34473837) C Copia-8-LTR_DR    LTR/Gypsy?              (7)    477       1  885252  
  3489   15.0 35.8  3.2  chr15             13566742 13567972 (34472606) C Copia-8-I_DR      LTR/Gypsy?              (0)   1620       1  885252  
  2299   13.4  5.0  1.9  chr15             13567977 13568439 (34472139) C Copia-8-LTR_DR    LTR/Gypsy?              (7)    477       1  885252  
  2478    7.2  8.7  0.5  chr15             13568614 13568992 (34471586) C piggyBac-N4_DR    DNA/PiggyBac          (457)    866     457  885253  
   462    6.1  0.0  3.0  chr15             13568989 13569056 (34471522) C piggyBac-N4_DR    DNA/PiggyBac         (1257)     66       1  885253 *
   458   26.2  2.6  4.0  chr15             13569201 13569351 (34471227) C DNA-N28_DR        DNA/PIF-Harbinger       (3)    562     414  885254  
 11808    1.0 13.3  0.1  chr15             13569687 13571134 (34469444) + Kolobok-N9_DR     DNA/Kolobok-T2            1   1639     (0)  885255  
   471   25.5  0.0  1.9  chr15             13571147 13571254 (34469324) + DNA-N19_DR        DNA                      52    157   (506)  885256 *
  5800    7.0  8.7  2.2  chr15             13571245 13572109 (34468469) + DIRS-1_DR         LTR/DIRS               4667   5586    (68)  885257  
  1520    8.0  0.5  0.0  chr15             13572107 13572306 (34468272) C ERV1-5_DR-LTR     LTR/ERV1              (857)    281      81  885258 *
  4530    5.2  0.3  0.7  chr15             13572309 13572874 (34467704) C SINE3-1a          SINE/5S-Deu-L2          (0)    570       7  885259  
   429   21.7  0.0  5.8  chr15             13572890 13573016 (34467562) C DNA9-N2_DR        DNA                  (4598)   7873    7754  885260 *
   825    7.9  0.0  0.0  chr15             13572904 13573017 (34467561) C DIRS-1_DR         LTR/DIRS              (620)   5034    4921  885261  
   626    3.7  0.0  0.0  chr15             13573022 13573102 (34467476) C ERV1-5_DR-LTR     LTR/ERV1             (1057)     81       1  885262  
   857   18.8 14.5  0.0  chr15             13573311 13573496 (34467082) + SINE2-3B_DR       SINE/tRNA-V               3    215   (136)  885263  
   545   22.3 13.9  5.8  chr15             13573497 13573509 (34467069) C EnSpm-6N1_DR      DNA/CMC-EnSpm        (5408)   3743    3604  885264  
   982   21.6 12.3  5.4  chr15             13574407 13574861 (34465717) + BHIKHARI-2-LTR_DR LTR/ERV1                 58    542  (1176)  885265  
   245   14.6  0.0  0.0  chr15             13574864 13574904 (34465674) + BHIKHARI-2-LTR_DR LTR/ERV1                657    697  (1021)  885265  
  1637   11.3  1.5  0.4  chr15             13574919 13575192 (34465386) + BHIKHARI-2-LTR_DR LTR/ERV1               1309   1585   (133)  885265  
   658    8.9  0.0  1.0  chr15             13575183 13575284 (34465294) C HATN10B_DR        DNA/hAT-Ac             (28)    580     480  885266 *
   510    7.7  0.5  7.6  chr15             13575229 13575425 (34465153) C DNA-2-32_DR       DNA/CMC-EnSpm?       (3113)   5669    5486  885267 *
   809    0.9  0.0 11.1  chr15             13575274 13575403 (34465175) C Mariner-N5C_DR    DNA/TcMar            (6394)   1527    1411  885268 *
  1010    5.8  0.0 10.8  chr15             13575300 13575494 (34465084) + (TA)n             Simple_repeat             2    177     (0)  885269  
   493   13.4  0.4  7.6  chr15             13575404 13575499 (34465079) + ZFERV-2-I_DR      LTR/ERV1                677    887  (9677)  885270 *
   824   14.6  0.6  2.7  chr15             13575495 13575636 (34464942) C Zisupton-6_DR     DNA/Zisupton        (13280)   8836    8507  885271  
   360    3.5  8.6  0.0  chr15             13575600 13575657 (34464921) C Harbinger-N17_DR  DNA/PIF-Harbinger    (1291)    354     292  885272 *
   211   18.6  1.1  4.6  chr15             13575636 13575725 (34464853) C Tx1-48_DR         LINE/L1-Tx1             (0)   5537    5451  885273 *
  1495   15.3  7.1  0.6  chr15             13575655 13575962 (34464616) C HATN10_DR         DNA/hAT-Ac            (127)    328       1  885274  
   258    9.5  0.0  0.0  chr15             13575658 13575673 (34464905) + Helitron-4_DR     RC/Helitron           11880  11953 (19915)  885275 *
  1234   17.3 32.7  0.7  chr15             13576118 13576530 (34464048) C TDR13D            DNA                   (218)    544       1  885276  
  1656   10.5 25.3  2.5  chr15             13576725 13577084 (34463494) + DNA-5-7_DR        DNA/hAT-hAT5              1    440   (234)  885277  
   594    8.6  0.0  0.0  chr15             13577203 13577283 (34463295) C Harbinger-N30_DR  DNA/PIF-Harbinger?    (518)     81       1  885278  
   375   16.4  0.0  1.5  chr15             13577284 13577349 (34463229) + TDR13             DNA                     708    772     (0)  885279  
   878   17.7  8.9  1.6  chr15             13577597 13577823 (34462755) + Kolobok-N1_DR     DNA/Kolobok-T2?           1    244   (555)  885280  
  1461   20.6  1.8  1.5  chr15             13577824 13578153 (34462425) C hAT-N86_DR        DNA/hAT-Ac              (0)    544     214  885281  
  1031   20.4 19.2  0.0  chr15             13578156 13578410 (34462168) + TDR13C            DNA                       1    304   (376)  885282  
   817   12.5 23.8  0.0  chr15             13578535 13578702 (34461876) + TDR13             DNA                     147    354   (418)  885283  
   297   24.5  1.6 19.5  chr15             13578680 13578872 (34461706) + DNAX-23_DR        DNA                    9260   9423  (2378)  885284 *
  2562    9.3  0.5  4.9  chr15             13578702 13579085 (34461493) + SINE2-3_DR        SINE/tRNA-V-RTE           1    368     (0)  885285  
   224   31.3  0.0  4.7  chr15             13578970 13579015 (34461563) + CryptonV-N5_DR    DNA/Crypton-V          5134   5238 (19299)  885286 *
   399   12.7  1.2  1.2  chr15             13579016 13579095 (34461483) C TDR9              DNA                     (0)    208     129  885287 *
  1047   16.7 12.0  4.0  chr15             13579053 13579352 (34461226) + TDR13             DNA                     308    630   (142)  885288  
   200   12.5  0.0  0.0  chr15             13579391 13579422 (34461156) C MuDR-2N1_DR       DNA/MULE-MuDR        (7577)   4648    4617  885289  
   392    7.2 11.6  0.0  chr15             13579427 13579495 (34461083) + hAT-N172_DR       DNA/hAT-Charlie         505    581     (0)  885290  
   270   13.8 27.7  0.0  chr15             13579496 13579560 (34461018) + Kolobok-N1_DR     DNA/Kolobok-T2?         687    769    (30)  885291  
  2450   11.3  6.1  0.7  chr15             13580624 13581014 (34459564) C L2-5_DRe          LINE/L2                 (4)   2223    1812  885292  
  1944   17.9  7.6  3.1  chr15             13581048 13581548 (34459030) + Looper-N7_DR      DNA/Kolobok-T2            9    531   (484)  885293  
  2282    1.1  0.0  8.0  chr15             13581602 13581899 (34458679) C L2-1_DR           LINE/L2                 (0)   4985    4710  885294  
   531   14.8  4.7 17.6  chr15             13581897 13582068 (34458510) + Looper-N7_DR      DNA/Kolobok-T2          616    768   (247)  885295 *
   635   19.8  1.2 34.8  chr15             13581900 13581930 (34458648) + DNA8-25_DR        DNA                    1066   1311  (2656)  885296  
  6068   10.2  8.6  1.4  chr15             13582080 13583074 (34457504) C DNA-5-6_DR        DNA/hAT               (163)   1066       1  885297  
   378   24.2  3.0  0.0  chr15             13583075 13583100 (34457478) + hAT-N101_DR       DNA/hAT-Ac             1143   1171   (808)  885298 *
  1271   16.3  1.8  7.2  chr15             13583075 13583351 (34457227) + Looper-N7_DR      DNA/Kolobok-T2          751   1013     (2)  885299  
   546   19.1  1.3  7.8  chr15             13583533 13583724 (34456854) C hAT-N86_DR        DNA/hAT-Ac             (95)    449     310  885300  
   303   13.2  7.5  0.0  chr15             13583841 13583893 (34456685) C TDR13             DNA                     (1)    771     715  885301  
   731    0.9  0.0 12.6  chr15             13583995 13584119 (34456459) C Harbinger-N17_DR  DNA/PIF-Harbinger    (1243)    402     292  885302  
   501    4.6  0.0  4.6  chr15             13584005 13584141 (34456437) C hAT-N134B_DR      DNA/hAT?              (113)    813     683  885303 *
   220   16.5  2.8  5.7  chr15             13584054 13584162 (34456416) + EnSpm-N31_DR      DNA/CMC-EnSpm?          647    752   (337)  885304 *
  1504   19.7  6.8  1.8  chr15             13584099 13584424 (34456154) C TDR13             DNA                   (424)    348       7  885301  
   254   22.9  1.6  0.0  chr15             13584436 13584496 (34456082) C HATN8_DR          DNA/Zisupton          (139)    116      55  885305  
  2155   10.2  1.6  0.3  chr15             13585410 13585723 (34454855) + DNA13TA1a_DR      DNA/TcMar-Tc1             1    318     (0)  885306  
   816   12.5  3.9  0.0  chr15             13585961 13586088 (34454490) C Tc1-1_DR          DNA/TcMar-Tc1         (228)   1397    1265  885307  
  2029    6.3  7.5  0.3  chr15             13586176 13586551 (34454027) C Gypsy-28C_DR-LTR  LTR/Gypsy               (0)    618     121  885308 *
  2881    3.5  0.0  0.0  chr15             13586535 13586879 (34453699) C Gypsy-28C_DR-I    LTR/Gypsy            (3967)    345       1  885308  
  3479    4.8 15.2  0.8  chr15             13586880 13587420 (34453158) C Gypsy-28C_DR-LTR  LTR/Gypsy               (0)    618       1  885308  
   487   18.7  1.0  3.3  chr15             13587426 13587552 (34453026) + Copia-30_DR-LTR   LTR/Gypsy?               62    171   (303)  885309  
   406   19.2  2.8  2.8  chr15             13587457 13587563 (34453015) C Copia-11F_DR-LTR  LTR/Gypsy?             (65)    380     274  885310 *
  2240    9.4  4.7  6.2  chr15             13587599 13588006 (34452572) C HAT1-N1B_DR       DNA/hAT-Ac              (0)    739     338  885311  
  2145   13.2  3.7  8.1  chr15             13587948 13588384 (34452194) + DNA8-17_DR        DNA/hAT-Tip100         1250   1668   (145)  885312 *
  2738    7.9  0.0  3.7  chr15             13587995 13588387 (34452191) + DNA6-6_DR         DNA                    4184   4562  (6719)  885313  
   616   16.3  1.6  0.8  chr15             13588278 13588401 (34452177) + DNA-TA-4_DR       DNA/TcMar              4550   4674  (5121)  885314 *
   342   17.4  1.6 12.4  chr15             13588293 13588417 (34452161) + CryptonV-1_DR     DNA/Crypton-V          2606   2718 (15155)  885315 *
  1603   13.3 12.0  0.3  chr15             13588395 13588702 (34451876) C HAT1-N1B_DR       DNA/hAT-Ac            (395)    344       1  885316  
   634   15.9  4.3  4.4  chr15             13588705 13588876 (34451702) C Copia-11C_DR-LTR  LTR/Gypsy?            (255)    213      19  885317  
   711   26.7  3.6  6.1  chr15             13590142 13590444 (34450134) C LTR1_DR           LTR/Gypsy?            (125)    723     428  885318  
   327   14.7 13.2  0.0  chr15             13590445 13590512 (34450066) C L1-78_DR          LINE/L1              (5159)    101      25  885319 *
   942   18.9  4.2  6.0  chr15             13590508 13590559 (34450019) C EnSpm-6N1_DR      DNA/CMC-EnSpm        (2765)   6471    6289  885320  
  1150   10.1  0.0  2.4  chr15             13590560 13590731 (34449847) C SINE2-4_DR        SINE/tRNA-V-RTE         (1)    370     203  885321  
  1106   15.6 12.4  1.5  chr15             13590565 13590805 (34449773) C DNA8-25_DR        DNA                  (1801)   2166    1900  885322 *
   942   18.9  4.2  6.0  chr15             13590732 13590743 (34449835) C EnSpm-6N1_DR      DNA/CMC-EnSpm        (2765)   6288    6240  885320 *
   204   14.2  0.0 19.7  chr15             13590742 13590820 (34449758) + hAT5-N2B_DR       DNA/hAT-hAT5           1502   1567   (561)  885323 *
   236   22.1  4.4  0.0  chr15             13590798 13590865 (34449713) + Polinton-4_DR     DNA/Maverick          10836  10906  (9381)  885324  
   581   14.7 17.2  0.6  chr15             13590919 13591069 (34449509) C IS3EU-2_DR        DNA/IS3EU               (0)  18295   18120  885325 *
   728    8.9  0.0  3.0  chr15             13591054 13591157 (34449421) + hAT-N167B_DR      DNA/hAT-Charlie        1230   1330   (243)  885326  
   624   12.0  1.0  3.0  chr15             13591071 13591173 (34449405) C DNA2-16_DR        DNA                  (9806)   8245    8145  885327 *
  9615    3.8  0.3  0.1  chr15             13591814 13592954 (34447624) C Harbinger3N_DR    DNA/PIF-Harbinger       (0)   1144       1  885328  
   265   30.3  2.5  3.2  chr15             13593128 13593284 (34447294) C piggyBac-N13B_DR  DNA/PiggyBac          (477)    924     769  885329 *
   402   21.8  1.7  2.6  chr15             13593170 13593287 (34447291) + hAT-N168B_DR      DNA/hAT-Charlie         365    481   (174)  885330  
  2518   16.6 14.2  4.2  chr15             13593479 13594297 (34446281) C hAT-N177B_DR      DNA/hAT-Tip100          (0)    964      68  885331  
   892    9.6  8.9  0.0  chr15             13594431 13594587 (34445991) C EnSpm-N4_DR       DNA/CMC-EnSpm           (0)    212      42  885332  
  1495   11.3 29.9  0.9  chr15             13594702 13595039 (34445539) + SINE3-1a          SINE/5S-Deu-L2          136    570     (0)  885333  
   311   11.8  0.0 10.5  chr15             13594975 13595069 (34445509) C ERV1-N7-I_DR      LTR/ERV1             (3133)   5435    5350  885334 *
   206    9.4  0.0  4.7  chr15             13595019 13595085 (34445493) C hAT-N102B_DR      DNA/hAT-Tip100        (210)    697     634  885335 *
   227   25.6  3.5  0.0  chr15             13596150 13596235 (34444343) + CryptonV-N3_DR    DNA/Crypton-V         19780  19868   (795)  885336 *
   431    6.6  0.0  5.3  chr15             13596171 13596250 (34444328) C Kolobok-2_DR      DNA/Kolobok-T2       (3414)   3286    3211  885337 *
   868   16.2  0.0  0.0  chr15             13596183 13596355 (34444223) + (TCCA)n           Simple_repeat             4    176     (0)  885338  
  1316   17.8  3.5 17.1  chr15             13596364 13596708 (34443870) C TDR13             DNA                     (0)    772     468  885339  
   287   13.9 12.4  3.1  chr15             13596852 13596940 (34443638) + DNA-N15_DR        DNA                     298    394    (11)  885340  
   688   13.4  4.3  2.6  chr15             13597013 13597127 (34443451) C TDR22             DNA                     (0)   1255    1139  885341  
  1084   16.7  4.5  0.0  chr15             13597145 13597342 (34443236) C TDR22             DNA                   (730)    525     319  885342  
  2333    9.4  1.4  1.7  chr15             13597343 13597690 (34442888) + LOOPER-N5B_DR     DNA/Kolobok-T2            1    347  (1193)  885343  
   547    6.8  0.5  0.2  chr15             13597672 13597753 (34442825) + LOOPER-N5B_DR     DNA/Kolobok-T2          741    823   (414)  885344 *
   320   16.4  2.0  0.0  chr15             13597834 13597905 (34442673) C DNA8-3B_DR        DNA/hAT-Tip100       (1309)     78       1  885345  
  4283    7.9  9.5  2.2  chr15             13597906 13598578 (34442000) + LOOPER-N5B_DR     DNA/Kolobok-T2          820   1540     (0)  885346  
  1072    0.3  0.0  1.1  chr15             13598579 13598607 (34441971) C EnSpm-N42_DR      DNA/CMC-EnSpm         (452)    800     699  885347  
  2124   18.1  0.0  0.1  chr15             13598608 13599356 (34441222) C Zisupton-6_DR     DNA/Zisupton        (13206)   8910    8392  885348  
   708   24.4  0.0  0.0  chr15             13598863 13599416 (34441162) + Zisupton-6_DR     DNA/Zisupton           8392   8945 (13171)  885349 *
   708   24.4  0.0  0.0  chr15             13598923 13599476 (34441102) + Zisupton-6_DR     DNA/Zisupton           8392   8945 (13171)  885349  
   708   24.4  0.0  0.0  chr15             13598983 13599536 (34441042) + Zisupton-6_DR     DNA/Zisupton           8392   8945 (13171)  885349 *
   760   23.1  0.0  0.0  chr15             13599067 13599311 (34441267) + Zisupton-6_DR     DNA/Zisupton           8392   8909 (13206)  885350 *
   795   20.9  0.0  0.0  chr15             13599123 13599311 (34441267) + Zisupton-6_DR     DNA/Zisupton           8392   8853 (13262)  885351  
  1072    0.0  0.0  1.1  chr15             13599312 13599584 (34440994) + EnSpm-N42_DR      DNA/CMC-EnSpm           546    815   (437)  885352  
   649   10.3  0.0  0.4  chr15             13599378 13599610 (34440968) C ZFERV-2-I_DR      LTR/ERV1             (9681)    883     652  885353 *
   667    5.5  0.0  1.8  chr15             13599452 13599618 (34440960) + DNA-X-5_DR        DNA/hAT                 994   1157    (64)  885354 *
  1072    0.3  0.0  1.1  chr15             13599477 13599531 (34441047) C EnSpm-N42_DR      DNA/CMC-EnSpm         (437)    698     546  885347  
   979   15.4 18.4  3.0  chr15             13599595 13599828 (34440750) C TDR22             DNA                   (972)    283      15  885355  
   617   13.9  1.7  4.7  chr15             13599619 13599655 (34440923) C Zisupton-7_DR     DNA/Zisupton         (4581)  12453   12223  885356 *
  1349    5.5 19.7  0.0  chr15             13599820 13600037 (34440541) C Mariner-N7_DR     DNA/TcMar               (0)    261       1  885357  
   307   15.1  0.0  6.7  chr15             13599981 13600044 (34440534) + ENSPM-6_DR        DNA/CMC-EnSpm         17864  17923 (14693)  885358 *
   498   17.6  0.0  6.2  chr15             13600078 13600180 (34440398) + HarbingerN5_DR    DNA/PIF-Harbinger       685    781    (80)  885359  
   256   13.5  0.0  0.0  chr15             13600180 13600216 (34440362) + HarbingerN5_DR    DNA/PIF-Harbinger       825    861     (0)  885360 *
   226   22.0  2.0  0.0  chr15             13601098 13601147 (34439431) C Mariner-N19_DR    DNA/TcMar-ISRm11      (698)    788     738  885361  
  1827   11.1 17.4  1.3  chr15             13601214 13601541 (34439037) + HE1_DR1           SINE/tRNA-V-RTE           1    380    (22)  885362  
  1299   20.4 11.0  2.0  chr15             13601225 13601589 (34438989) C Merlin-1_DR       DNA/Merlin           (5837)   4690    4294  885363 *
   202    7.9  0.0  7.8  chr15             13601781 13601835 (34438743) + hAT-N154_DR       DNA/hAT-Tip100           99    149  (1246)  885364  
   312   17.4  0.0  0.0  chr15             13602007 13602052 (34438526) C hAT-N154_DR       DNA/hAT-Tip100       (1349)     46       1  885365  
   457   11.7  0.0  0.0  chr15             13602327 13602386 (34438192) C hAT-N154_DR       DNA/hAT-Tip100       (1335)     60       1  885366  
   384   21.9  1.0  4.1  chr15             13602928 13602941 (34437637) C ENSPM-6_DR        DNA/CMC-EnSpm       (12950)  19666   19656  885367  
   980    9.7  3.5  0.7  chr15             13602942 13603067 (34437511) + TDR19             DNA/hAT-Charlie           4    133   (272)  885368  
  3456    7.0 33.8  3.7  chr15             13603068 13603825 (34436753) C HATN3B_DR         DNA/hAT-Tip100          (0)    979       2  885369  
   206   21.9  6.7  2.6  chr15             13603776 13603850 (34436728) C EnSpm-N42_DR      DNA/CMC-EnSpm         (265)    987     910  885370 *
   595   14.1  0.0  1.1  chr15             13603807 13603899 (34436679) + TDR19             DNA/hAT-Charlie         108    199   (206)  885371  
   332   22.2  0.0  2.5  chr15             13603827 13603909 (34436669) C CryptonV-N5_DR    DNA/Crypton-V       (11909)  12628   12548  885372 *
  4487    4.1  0.0  0.2  chr15             13604047 13604586 (34435992) + DNA21TA1_DR       DNA/TcMar-Tc1             1    539     (0)  885373  
   242   20.5  7.7  0.0  chr15             13604802 13604879 (34435699) + Harbinger-N27_DR  DNA/PIF-Harbinger?      135    218     (2)  885374  
  2812    9.2  0.8  0.3  chr15             13605302 13605683 (34434895) C PROTOP1_DR        DNA/P                   (0)    384       1  885375  
   539   12.0  0.0  0.0  chr15             13605758 13605832 (34434746) + DNA-X-6_DR        DNA                       1     75  (1258)  885376  
  3314    5.1  0.0  0.0  chr15             13605850 13606242 (34434336) C HarbingerN6_DR    DNA/PIF-Harbinger       (0)    393       1  885377  
   479   20.8  1.0  1.0  chr15             13606243 13606338 (34434240) C hAT-N127_DR       DNA/hAT-Charlie      (4286)   6030    5935  885378  
  1712    3.5  0.0  0.0  chr15             13606439 13606636 (34433942) C HarbingerN6_DR    DNA/PIF-Harbinger     (195)    198       1  885379  
  1140   19.3  1.6  1.6  chr15             13606637 13606872 (34433706) C hAT-N127_DR       DNA/hAT-Charlie      (4286)   6030    5795  885380 *
  2435   13.1 12.2 17.8  chr15             13606855 13607708 (34432870) + DNA-X-6_DR        DNA                     302   1114   (219)  885381  
   236    2.9  0.0  5.7  chr15             13607714 13607750 (34432828) + Helitron-2_DR     RC/Helitron            9421   9455 (17957)  885382  
  1377   10.4  5.0  0.0  chr15             13607753 13607973 (34432605) C hAT-N138_DR       DNA/hAT-Ac              (0)   1586    1355  885383  
   517   20.4  2.1  5.9  chr15             13607978 13608118 (34432460) + DNA8-13_DR        DNA/hAT-Tip100?          83    218   (440)  885384  
  1395   16.1  5.3  1.1  chr15             13608240 13608262 (34432316) + piggyBac-N13B_DR  DNA/PiggyBac            737    925   (476)  885385  
  1616    7.8  9.9  0.0  chr15             13608263 13608494 (34432084) + HATN8_DR          DNA/Zisupton              1    255     (0)  885386  
   430   16.0  1.7  9.2  chr15             13608511 13608627 (34431951) C DNA6-9B_DR        DNA/hAT-hAT5            (0)   1064     956  885387  
   407   24.7  8.4 13.3  chr15             13608522 13608820 (34431758) C Sola2-N2_DR       DNA/Sola-2           (1343)   2690    2405  885388 *
  1384   11.4  0.3 12.4  chr15             13608858 13609156 (34431422) C hAT-N138_DR       DNA/hAT-Ac           (1318)    268       2  885389  
   788   14.5  0.0  0.0  chr15             13609157 13609280 (34431298) C hAT-N141_DR       DNA/hAT-Charlie        (70)    124       1  885390  
   381   19.1  0.2  0.0  chr15             13609210 13609293 (34431285) + TDR19C            DNA/hAT-Charlie         123    207   (198)  885391 *
   234   15.2  6.7  1.6  chr15             13609281 13609340 (34431238) + Kolobok-N3_DR     DNA/Kolobok-T2?         308    370     (0)  885392 *
   280   27.7  4.4  0.8  chr15             13609294 13609322 (34431256) C DNA-6-N5B_DR      DNA                  (1713)   1810    1694  885393  
   347   26.8  2.8  0.7  chr15             13610531 13610673 (34429905) C hAT-N187_DR       DNA/hAT-Charlie        (30)   1147    1002  885394  
   280   15.8  8.8  0.0  chr15             13611028 13611084 (34429494) C ENSPM-6_DR        DNA/CMC-EnSpm       (29848)   2768    2707  885395 *
  1957   10.5 16.1  0.3  chr15             13611078 13611401 (34429177) C LOOPER-N5B_DR     DNA/Kolobok-T2       (1165)    375       1  885396  
   216    4.2  0.0  0.0  chr15             13611402 13611425 (34429153) + DIRS-1C-LTR_DR    LTR/Ngaro               485    508   (110)  885397  
   533    3.2  0.0  0.0  chr15             13611427 13611489 (34429089) + DIRS-6B_DR        LTR/Ngaro              7008   7070     (0)  885398  
   443   13.6  1.2  1.2  chr15             13611490 13611508 (34429070) + MuDR-2_DR         DNA/MULE-MuDR         15080  15161  (8772)  885399  
   285   29.2  1.4  2.2  chr15             13612611 13612750 (34427828) + TDR13D            DNA                      68    206   (556)  885400  
   271   22.6  1.9  2.9  chr15             13613002 13613106 (34427472) + EnSpm-5_DR        DNA/CMC-EnSpm          2737   2840  (4831)  885401 *
  1533   10.4  0.5  4.2  chr15             13613015 13613324 (34427254) C EnSpm-N42_DR      DNA/CMC-EnSpm         (442)    810     540  885402  
   869   16.4  0.9  8.1  chr15             13613039 13613356 (34427222) C Zisupton-7_DR     DNA/Zisupton         (4560)  12522   12226  885403 *
   579   20.6  1.0  8.7  chr15             13613319 13613515 (34427063) + LOOPERN1_DR       DNA/Kolobok-T2          817    999   (235)  885404 *
  2280    8.9  0.0  1.3  chr15             13613349 13613665 (34426913) C DNA-1-11_DR       DNA                   (348)    376      64  885405  
  5774    3.2 21.0  0.3  chr15             13613666 13614479 (34426099) C hAT-N30_DR        DNA/hAT-Ac              (0)    982       1  885406  
   323    9.3 10.3  5.6  chr15             13614480 13614538 (34426040) + Kolobok-4N1_DR    DNA/Kolobok-T2         1396   1457   (212)  885407  
  2355   10.9  5.8  0.2  chr15             13614569 13614965 (34425613) + TDR2              DNA/TcMar-Tc1           504    922    (15)  885408  
  1344   11.7 11.5  1.4  chr15             13614950 13615218 (34425360) C LINEX-1_DR        Retroposon            (255)    550     255  885409 *
   436   10.6  0.0  9.2  chr15             13615410 13615492 (34425086) + L2-2_DRe          LINE/L2                4160   4235     (3)  885410 *
   699   22.7  6.1  2.3  chr15             13615491 13615702 (34424876) + DNA-N36_DR        DNA                     404    623     (0)  885411  
   413   13.9  0.0 10.3  chr15             13615493 13615505 (34425073) C DNA8-20_DR        DNA/hAT              (8014)  12774   12688  885412 *
   201   17.5  8.6  1.6  chr15             13616428 13616485 (34424093) C hAT-N67_DR        DNA/hAT-Tip100         (25)   1521    1460  885413  
  2279   11.7  1.9  1.6  chr15             13616490 13616853 (34423725) + hAT-N137_DR       DNA/hAT-Ac             2338   2702   (869)  885414  
  1217   21.2  3.4 13.4  chr15             13616592 13617180 (34423398) C Harbinger-N17_DR  DNA/PIF-Harbinger     (792)    853     317  885415 *
   513   12.8  1.0  5.3  chr15             13617093 13617191 (34423387) C EnSpm-N48B_DR     DNA/CMC-EnSpm        (1652)   5307    5213  885416 *
   379    9.0  6.7  0.7  chr15             13617192 13617226 (34423352) C Mariner-N5C_DR    DNA/TcMar            (6426)   1495    1354  885417  
  5397   11.5 19.2  1.3  chr15             13617550 13618641 (34421937) C hAT-N57_DR        DNA/hAT-Ac              (1)   1285       1  885418  
   309   25.2  0.5 28.4  chr15             13620025 13620240 (34420338) + DNA6-6_DR         DNA                    9842  10010  (1271)  885419 *
  1348   15.2  2.3 10.5  chr15             13620059 13620366 (34420212) + HE1_DR1           SINE/tRNA-V-RTE          98    382    (20)  885420  
   237   18.0  4.0  0.0  chr15             13620650 13620699 (34419879) C Harbinger-N27_DR  DNA/PIF-Harbinger?     (14)    206     155  885421 *
  3052    8.2  0.9  2.6  chr15             13620699 13621126 (34419452) C L2-5_DRe          LINE/L2               (240)   1987    1567  885422  
   279   13.5  0.0  3.9  chr15             13621123 13621176 (34419402) + L2-5_DRe          LINE/L2                1587   1638   (589)  885423 *
   856   19.9  3.2  4.3  chr15             13621165 13621353 (34419225) C DNA-N19_DR        DNA                    (19)    644     458  885424  
   271   15.4  0.0  0.0  chr15             13621411 13621462 (34419116) C DNA-N19_DR        DNA                   (609)     54       3  885424  
   216   16.7  7.1  0.0  chr15             13621471 13621512 (34419066) C Harbinger-N27_DR  DNA/PIF-Harbinger?     (62)    158     114  885421  
  1955   10.6 21.4  0.2  chr15             13621530 13621889 (34418689) + TC1DR3            DNA/TcMar-Tc1             3    438   (787)  885425  
  1097   11.0  0.7  0.0  chr15             13621870 13622024 (34418554) + TC1DR3            DNA/TcMar-Tc1          1029   1184    (41)  885426 *
   268   17.4  0.0  9.9  chr15             13621997 13622013 (34418565) + DNA6-6_DR         DNA                    9920  10000  (1281)  885427 *
   334   16.7  0.0  0.0  chr15             13622014 13622085 (34418493) + Polinton-4_DR     DNA/Maverick          17095  17166  (3121)  885428 *
   393   20.5  2.3  3.9  chr15             13622033 13622164 (34418414) + DIRS-8B_DR        LTR/Ngaro              4857   4986  (2327)  885429  
  4898   11.6  4.4  4.6  chr15             13622577 13623418 (34417160) C hAT-N121_DR       DNA/hAT-Ac              (4)    981     142  885430  
  1161   12.6  0.0  3.3  chr15             13623439 13623627 (34416951) C SINE2-1B_DR       SINE/tRNA              (15)    183       1  885431  
   776    9.7  0.8  3.5  chr15             13623663 13623780 (34416798) C hAT-N121_DR       DNA/hAT-Ac            (869)    116       2  885430  
   612   22.5  0.7 16.9  chr15             13623972 13624281 (34416297) C IS3EU-1_DR        DNA/IS3EU            (4525)   4179    3913  885432 *
  1240   17.3  5.4  0.7  chr15             13624005 13624284 (34416294) + ANGEL             DNA/Kolobok              16    308     (1)  885433  
  2066   10.5  7.6  1.7  chr15             13624311 13624639 (34415939) + Mariner-N14_DR    DNA/TcMar-Tigger         52    399   (181)  885434  
   462   13.2  0.0  4.0  chr15             13624708 13624786 (34415792) + DNA-TA-5_DR       DNA/TcMar-Tigger        213    288   (670)  885435  
  1440   12.7  2.5  0.0  chr15             13624817 13625060 (34415518) + DNA-TA-5_DR       DNA/TcMar-Tigger        709    958     (0)  885436  
   657   26.3  6.4  4.7  chr15             13625178 13625428 (34415150) + TE-X-17_DR        Unknown                  22    276   (176)  885437  
  2931   14.4  9.4  1.0  chr15             13625431 13625970 (34414608) + DNA-3-6_DR        DNA/Zator?                1    585     (0)  885438  
   214   23.1  0.0 10.5  chr15             13625917 13625979 (34414599) + hAT-N20_DR        DNA/hAT-Ac             1607   1663   (110)  885439 *
   694   20.4  1.7  4.6  chr15             13625970 13626149 (34414429) + TE-X-17_DR        Unknown                 275    449     (3)  885437  
  4210    8.4  7.7  2.5  chr15             13626217 13626865 (34413713) + hAT-N167B_DR      DNA/hAT-Charlie           3    684   (889)  885440  
  3936    6.0  7.5  0.3  chr15             13626866 13627398 (34413180) C HATN3_DR          DNA/hAT-Tip100          (0)    571       1  885441  
  1533    5.5  2.0  0.0  chr15             13627399 13627598 (34412980) + hAT-N167B_DR      DNA/hAT-Charlie         677    880   (693)  885442  
   262   25.0  4.3  4.3  chr15             13627588 13627725 (34412853) C CryptonV-N5_DR    DNA/Crypton-V       (19268)   5269    5132  885443 *
  2334    6.8  0.6  3.4  chr15             13627612 13627945 (34412633) + hAT-N167B_DR      DNA/hAT-Charlie        1249   1573     (0)  885444  
   791   17.0  3.6  4.1  chr15             13628575 13628770 (34411808) C Copia-10_DR-LTR   LTR/Gypsy?            (145)    335     141  885445  
  9734    6.5  5.8  4.3  chr15             13628771 13630292 (34410286) + hAT-N150_DR       DNA/hAT-Blackjack         1   1544   (139)  885446  
   286    5.6  0.0  0.0  chr15             13630334 13630369 (34410209) + hAT-N150_DR       DNA/hAT-Blackjack      1648   1683     (0)  885447  
   363    6.7  0.0  0.0  chr15             13630385 13630473 (34410105) + Polinton-4_DR     DNA/Maverick          17091  17179  (3108)  885448  
   289   14.5  1.7  2.5  chr15             13630405 13630524 (34410054) C EnSpm-21_DR       DNA/CMC-EnSpm        (2172)   6978    6860  885449 *
   566   14.4  6.2  0.8  chr15             13630461 13630572 (34410006) C Copia-11_DR-LTR   LTR/Gypsy?            (353)    118       1  885450  
  1031   18.1  6.8  5.5  chr15             13630575 13630826 (34409752) + DNA-1-7_DR        DNA/PIF-Harbinger      1184   1438     (0)  885451  
   351   24.3  8.8  2.5  chr15             13630832 13630945 (34409633) + Helitron-N5B_DR   RC/Helitron             939   1119   (528)  885452 *
   464   12.0  3.2  0.8  chr15             13630900 13631025 (34409553) + EnSpm-6N1_DR      DNA/CMC-EnSpm           897   1025  (8211)  885453  
   406    8.3  2.8  0.0  chr15             13630931 13631039 (34409539) C Dada-U6_DR        DNA/Dada             (1748)   7215    7104  885454 *
  1796   13.6  7.3  4.6  chr15             13630946 13631329 (34409249) + Merlin-1_DR       DNA/Merlin             4264   4657  (5870)  885455 *
  2002    8.4 13.2  0.8  chr15             13631024 13631348 (34409230) C DNA6-6_DR         DNA                  (6723)   4558    4194  885456  
  1639    8.6  0.0  0.9  chr15             13632064 13632286 (34408292) + SINE2-3_DR        SINE/tRNA-V-RTE         148    368     (0)  885457  
  1248   16.3  7.1  1.1  chr15             13632287 13632318 (34408260) + Helitron-2_DR     RC/Helitron           23145  23414  (3998)  885458  
   292   12.8  7.3  2.8  chr15             13632477 13632613 (34407965) + L1-119_DR         LINE/L1                1107   1249  (4028)  885459 *
   341   18.9  0.7  0.0  chr15             13632534 13632676 (34407902) C EnSpm-N48_DR      DNA/CMC-EnSpm        (1622)   1956    1813  885460  
   252    8.3  2.1  0.0  chr15             13632594 13632689 (34407889) C hAT-N127_DR       DNA/hAT-Charlie      (8131)   2185    2088  885461 *
   348   13.6  0.0  0.0  chr15             13632609 13632701 (34407877) + (TTTA)n           Simple_repeat             1    196     (0)  885462 *
   563    4.1  3.2  0.0  chr15             13632612 13632713 (34407865) C Harbinger-N17_DR  DNA/PIF-Harbinger    (1243)    402     295  885463  
   246    9.8  4.8  1.6  chr15             13632714 13632734 (34407844) + EnSpm-N37_DR      DNA/CMC-EnSpm          4253   4379  (2268)  885464  
   655   15.9  0.0  0.0  chr15             13632829 13632988 (34407590) + (TGAA)n           Simple_repeat             1    160     (0)  885465  
   390   28.4  4.7  0.7  chr15             13632989 13633013 (34407565) C Penelope-5_DR     LINE/Penelope         (471)   2405    2251  885466  
   497   23.4  5.7  0.0  chr15             13633014 13633027 (34407551) + hAT-N167B_DR      DNA/hAT-Charlie        1230   1360   (213)  885467  
   593   18.2  1.8  0.0  chr15             13633028 13633137 (34407441) C SINE2-5_DR        SINE/tRNA-V-RTE         (1)    281     170  885468 *
   664   11.0  0.0  0.0  chr15             13633124 13633223 (34407355) + (TCTG)n           Simple_repeat             3    102     (0)  885469  
   374   15.2  4.3  0.0  chr15             13633142 13633233 (34407345) C HAT1_DR           DNA/hAT-Ac           (2645)    647     552  885470 *
  2320    6.8  1.8  0.3  chr15             13633253 13633591 (34406987) + hAT-N35D_DR       DNA/hAT-Ac               91    434  (1085)  885471  
  2294    6.4  0.0  0.0  chr15             13633592 13633904 (34406674) + TDR16             DNA/Merlin                1    313     (0)  885472  
  1704    7.1  6.3  0.0  chr15             13633905 13634142 (34406436) + hAT-N35D_DR       DNA/hAT-Ac              427    679   (840)  885473  
   207    8.8  2.9  0.0  chr15             13634127 13634160 (34406418) C MuDR-2_DR         DNA/MULE-MuDR        (5801)  18132   18098  885474 *
   231   11.8  0.0 13.5  chr15             13634135 13634193 (34406385) C Zisupton-6_DR     DNA/Zisupton        (12902)   9214    9163  885475 *
  2978    6.5  3.6  1.1  chr15             13634158 13634606 (34405972) C Mariner-N38_DR    DNA/TcMar-Tc1          (86)    461       2  885476  
   233    5.3  0.0 10.5  chr15             13634579 13634620 (34405958) + MuDR-2_DR         DNA/MULE-MuDR         16304  16341  (7592)  885477 *
  6399    6.1  2.5  0.1  chr15             13634607 13635428 (34405150) + hAT-N35D_DR       DNA/hAT-Ac              678   1519     (0)  885478  
   277   19.4  0.0  7.9  chr15             13635429 13635507 (34405071) + Zisupton-6_DR     DNA/Zisupton          16404  16473  (5643)  885479 *
   444    7.9  1.0  0.0  chr15             13635412 13635512 (34405066) + Helitron-N3B_DR   RC/Helitron            2377   2478  (4126)  885480  
   441    7.0  8.6  1.6  chr15             13635429 13635545 (34405033) C EnSpm-N2_DR       DNA/CMC-EnSpm        (1013)   3002    2878  885481 *
   664    7.6  0.9  5.6  chr15             13636110 13636221 (34404357) C L2-1B_DR          LINE/L2                 (3)   1005     899  885482  
  2427    8.9  9.6  1.1  chr15             13636272 13636679 (34403899) + DNA15TA1_DR       DNA/CMC-EnSpm             1    442     (0)  885483  
   374   20.6  1.1  0.0  chr15             13636799 13636890 (34403688) C LTR1B_DR          LTR/Gypsy?            (231)    668     576  885484 *
  1278   15.8  9.2  0.7  chr15             13636890 13637151 (34403427) + EnSpm-22N2_DR     DNA/CMC-EnSpm          4231   4514  (1033)  885485 *
  2136   10.6  0.0  0.7  chr15             13636919 13637221 (34403357) C SINE2-3_DR        SINE/tRNA-V-RTE        (67)    301       1  885486  
   763   23.2  2.1  2.1  chr15             13637054 13637242 (34403336) C DIRS-9B_DR        LTR/Ngaro             (230)   6949    6761  885487 *
  1037   18.9 16.4  0.3  chr15             13637223 13637508 (34403070) C Copia-13D_DR-LTR  LTR/Gypsy?            (285)    624     293  885488  
   405   10.8  0.0  0.0  chr15             13637509 13637573 (34403005) C TDR19C            DNA/hAT-Charlie        (32)    364     300  885489  
  3169   13.2 13.1  2.3  chr15             13637577 13638211 (34402367) C HARBINGERN2B_DR   DNA/PIF-Harbinger      (14)    785      84  885490  
   995   25.0 17.3  0.9  chr15             13638240 13638614 (34401964) + DNA-1-3_DR        DNA/PIF-Harbinger       220    655   (182)  885491  
   276   23.4  7.8  7.8  chr15             13638594 13638695 (34401883) C DNA-X-5_DR        DNA/hAT               (777)    444     343  885492 *
   339   22.4  0.0  0.0  chr15             13638645 13638711 (34401867) + DNA-1-3_DR        DNA/PIF-Harbinger       771    837     (0)  885493  
   292   24.8  0.8 10.8  chr15             13638736 13638857 (34401721) C Harbinger-8N2_DR  DNA/PIF-Harbinger      (68)    480     370  885494  
  6527   11.3  7.1 14.4  chr15             13639036 13640520 (34400058) + Tc1-7_DR          DNA/TcMar-Tc1             1   1391   (255)  885495  
 10417    3.9 12.6  1.5  chr15             13640544 13642020 (34398558) + Kolobok-N9_DR     DNA/Kolobok-T2            1   1639     (0)  885496  
   767   17.9  5.7  1.8  chr15             13642021 13642171 (34398407) C Tc1-7_DR          DNA/TcMar-Tc1        (1446)    200      44  885497  
   443   28.5  0.8  2.4  chr15             13642511 13642636 (34397942) C HARBINGERN2B_DR   DNA/PIF-Harbinger       (6)    793     670  885498  
   201   21.4  0.0  0.0  chr15             13642952 13642993 (34397585) + Gypsy95-I_DR      LTR/Gypsy                21     62  (4241)  885499  
  2947   11.1  2.5  0.4  chr15             13643390 13643867 (34396711) + TC1DR2            DNA/TcMar-Tc1             1    488   (388)  885500  
   344   20.5  0.7  6.8  chr15             13644677 13644688 (34395890) C Harbinger-N16_DR  DNA/PIF-Harbinger     (436)   2970    2901  885501  
   385   22.1  0.0  0.0  chr15             13644695 13644798 (34395780) + CryptonV-N5_DR    DNA/Crypton-V          9136   9239 (15298)  885502 *
   499   16.9  3.7  0.0  chr15             13644709 13644722 (34395856) C Zisupton-6_DR     DNA/Zisupton        (13261)   8855    8806  885503  
   529   11.0  0.0  0.0  chr15             13644723 13644822 (34395756) + hAT-2n1_DR        DNA/hAT-Charlie        1013   1112    (98)  885504  
   265   24.2  3.0  1.0  chr15             13644762 13644861 (34395717) C EnSpm-21_DR       DNA/CMC-EnSpm        (2172)   6978    6877  885505 *
   369   22.1  0.8  2.5  chr15             13644799 13644809 (34395769) C CryptonV-3_DR     DNA/Crypton-V       (22913)    506     422  885506  
   527   12.5  3.6  0.0  chr15             13644823 13644834 (34395744) C HATN16_DR         DNA/hAT-Charlie       (123)    821     706  885507  
  1722   17.1  1.8  0.0  chr15             13644835 13645162 (34395416) + LOOPERN6B_DR      DNA/Kolobok-T2?           1    334   (462)  885508  
   499   16.9  3.7  0.0  chr15             13644835 13644849 (34395729) C Zisupton-6_DR     DNA/Zisupton        (13261)   8805    8741  885503 *
  1000   14.7  8.0  0.9  chr15             13645010 13645208 (34395370) C LOOPERN6B_DR      DNA/Kolobok-T2?        (16)    780     568  885509  
  1796   10.7  3.1  0.3  chr15             13645281 13645570 (34395008) C HarbingerN3_DR    DNA/PIF-Harbinger       (0)   1064     767  885510  
   225    9.3  0.0  0.0  chr15             13645544 13645586 (34394992) + hAT-N64B_DR       DNA/hAT-Ac              339    381  (3418)  885511 *
   245   14.6  0.0  0.0  chr15             13645571 13645611 (34394967) + Tc1-4_DR          DNA/TcMar-Tc1          1531   1571     (1)  885512  
   675    9.9  1.0  0.0  chr15             13645983 13646083 (34394495) + TC1DR3            DNA/TcMar-Tc1            11    112  (1113)  885513 *
  1126   12.0  0.6  0.0  chr15             13646082 13646248 (34394330) + TC1DR3            DNA/TcMar-Tc1          1057   1224     (1)  885514  
  1055   11.3  5.4  0.0  chr15             13647196 13647381 (34393197) + DNA-TA-2_DR       DNA/CMC-EnSpm             1    196     (0)  885515  
   632   19.7  5.0  5.0  chr15             13647424 13647621 (34392957) C DNA11TA1_DR       DNA/CMC-EnSpm           (0)    203       6  885516  
   206   21.7  3.2  4.8  chr15             13647699 13647715 (34392863) + EnSpm-5_DR        DNA/CMC-EnSpm          2372   2428  (5238)  885517  
   217   14.6  4.9  0.0  chr15             13647716 13647756 (34392822) C DNA-2-29_DR       DNA                     (0)    132      90  885518  
   200    2.0  0.0  0.0  chr15             13647761 13647811 (34392767) + hAT-N75_DR        DNA/hAT-Charlie         999   1049   (278)  885519 *
   305    7.3  1.2  0.0  chr15             13647768 13647849 (34392729) + (TTA)n            Simple_repeat             3     85     (0)  885520  
   216   10.0  2.1  4.3  chr15             13647850 13647861 (34392717) C DNA-6-N2_DR       DNA                   (792)   4264    4173  885521  
  1460   13.9  0.7  6.9  chr15             13647884 13648161 (34392417) + hAT-N45B_DR       DNA/hAT-Blackjack         1    262   (461)  885522  
  4843   11.1 26.3  1.2  chr15             13648178 13649154 (34391424) + HATN2_DR          DNA/hAT                   1   1219     (0)  885523  
   584   21.5  0.0  6.4  chr15             13649155 13649303 (34391275) + HarbingerN7_DR    DNA/PIF-Harbinger       339    478     (0)  885524  
  1209   15.7 12.1  3.7  chr15             13649343 13649639 (34390939) C LOOPERN3B_DR      DNA/Kolobok-T2          (0)   1049     729  885525  
  1620   12.2  0.7  4.8  chr15             13649641 13649923 (34390655) C LOOPERN3_DR       DNA/Kolobok-T2        (739)    272       1  885526  
   304   24.1 18.7  0.0  chr15             13651092 13651257 (34389321) + DNA-TA-1_DR       DNA/CMC-EnSpm            11    207   (605)  885527  
   804   15.7 14.0  3.9  chr15             13651268 13651546 (34389032) + piggyBac-N2_DR    DNA/PiggyBac              2    307   (229)  885528  
   449   20.2 12.6  7.3  chr15             13651616 13651877 (34388701) C LTR2B_DR          LTR                   (560)   1068     794  885529  
  9524    5.2  0.4  1.7  chr15             13652327 13653548 (34387030) + Harbinger-4N1C_DR DNA/PIF-Harbinger         1   1206     (0)  885530  
   422   11.1  0.0  0.0  chr15             13653690 13653752 (34386826) + piggyBac-N2_DR    DNA/PiggyBac            474    536     (0)  885531  
   252    5.9  0.0  0.0  chr15             13653914 13653947 (34386631) C SINE3-1           SINE/5S-Deu-L2          (0)    590     557  885532  
  2348    5.4  0.0  0.0  chr15             13653948 13654260 (34386318) + TDR16             DNA/Merlin                1    313     (0)  885533  
  3824    9.1  2.5  3.2  chr15             13654261 13654827 (34385751) C SINE3-1           SINE/5S-Deu-L2         (26)    564       2  885532  
  2760   19.5 10.7  8.9  chr15             13654828 13655797 (34384781) C LOOPERN5_DR       DNA/Kolobok-T2          (9)   1228     243  885534  
  1404   13.8  7.4  3.4  chr15             13655839 13656122 (34384456) + HE1_DR1           SINE/tRNA-V-RTE          88    382    (20)  885535  
  1019   19.5  5.9  8.7  chr15             13656123 13656158 (34384420) C Merlin-1_DR       DNA/Merlin           (5913)   4614    4303  885536  
  1891   13.2  5.7  7.1  chr15             13656540 13656922 (34383656) + HE1_DR1           SINE/tRNA-V-RTE           1    378    (24)  885537  
   748   19.6  6.3  0.5  chr15             13656789 13656962 (34383616) + CryptonV-N1_DR    DNA/Crypton-V          7982   8165  (1886)  885538 *
   212   19.1  3.5 20.2  chr15             13657344 13657487 (34383091) C Helitron-N3B_DR   RC/Helitron          (4233)   2371    2248  885539 *
   242   18.6 11.7 10.4  chr15             13657362 13657541 (34383037) C hAT-N198_DR       DNA/hAT-Charlie       (190)   1209    1028  885540 *
   398   21.5 14.2  2.0  chr15             13657389 13657564 (34383014) C Mariner-N38_DR    DNA/TcMar-Tc1          (44)    503     307  885541 *
  1776   12.5  0.0  0.7  chr15             13657561 13657832 (34382746) + HarbingerN7_DR    DNA/PIF-Harbinger         5    274   (204)  885542  
  6052   12.3  9.5  5.2  chr15             13657833 13659020 (34381558) + LOOPERN5_DR       DNA/Kolobok-T2            1   1237     (0)  885543  
  3511    3.8  6.3  1.6  chr15             13659026 13659504 (34381074) C hAT-N32_DR        DNA/hAT-Charlie         (0)    501       1  885544  
  1329   11.8  3.4  0.5  chr15             13659507 13659711 (34380867) + HarbingerN7_DR    DNA/PIF-Harbinger       268    478     (0)  885545  
   444    8.4  0.9  3.9  chr15             13659788 13659934 (34380644) + EnSpm-N37_DR      DNA/CMC-EnSpm          4059   4138  (2509)  885546 *
   469    3.9  0.0 16.2  chr15             13659832 13659924 (34380654) C Helitron-2_DR     RC/Helitron         (21097)   6315    6236  885547  
   343   14.2  1.6  0.8  chr15             13659925 13659952 (34380626) + P-1_DR            DNA/P                  7533   7654  (2314)  885548  
   855   10.7  7.1  0.0  chr15             13660391 13660517 (34380061) C Kolobok-4N1_DR    DNA/Kolobok-T2         (71)   1598    1462  885549  
  6860   11.4 16.9  1.4  chr15             13660518 13661887 (34378691) C Harbinger-5N1B_DR DNA/PIF-Harbinger       (0)   1946     367  885550  
   376   11.3  1.4  1.4  chr15             13662033 13662104 (34378474) + Dada-U1A_DR       DNA/Dada               3644   3715  (7264)  885551  
   862   14.3 23.0  2.9  chr15             13662331 13662560 (34378018) C HATN12B_DR        DNA/hAT-Ac              (0)    695     421  885552  
  1192   20.6  0.0  1.6  chr15             13662590 13662841 (34377737) C DNA25TWA2_DR      DNA                   (554)    248       1  885553  
  4981    5.7  1.9  1.5  chr15             13662848 13663573 (34377005) C Copia-13_DR-LTR   LTR/Gypsy?              (0)    792      64  885554  
   534   15.8  5.6  3.9  chr15             13663582 13663706 (34376872) C HATN12B_DR        DNA/hAT-Ac            (568)    127       1  885552  
  5717    8.8  7.1  0.0  chr15             13664653 13665496 (34375082) + TDR2              DNA/TcMar-Tc1             1    904    (33)  885555  
   839   13.1  4.6  5.1  chr15             13665837 13666053 (34374525) + Mariner-N38_DR    DNA/TcMar-Tc1           303    518    (29)  885556  
  4450    8.9  4.1  0.4  chr15             13666097 13666760 (34373818) C piggyBac-N1_DR    DNA/PiggyBac          (312)    693       6  885557  
   302   24.8 12.1  2.1  chr15             13667867 13667998 (34372580) C piggyBac-N9_DR    DNA/PiggyBac           (89)   1102     958  885558  
  1321   12.6 14.0  1.7  chr15             13668009 13668323 (34372255) + hAT-N178_DR       DNA/hAT-Ac                1    353  (1354)  885559  
  1465    6.2  0.4 11.4  chr15             13668324 13668596 (34371982) C TDR17             DNA/Sola-1              (0)    248       3  885560  
  7664    8.9  7.8  3.5  chr15             13668598 13669902 (34370676) + hAT-N178_DR       DNA/hAT-Ac              349   1707     (0)  885561  
   260   26.6  9.0  1.5  chr15             13669965 13670086 (34370492) C piggyBac-N9_DR    DNA/PiggyBac          (729)    462     332  885558  
   454   14.5  8.9  3.1  chr15             13670127 13670230 (34370348) C P-1N3_DR          DNA/P                  (38)   1649    1554  885562 *
  3424   12.3  5.1 18.7  chr15             13670225 13671065 (34369513) + DNA-TTAA-1_DR     DNA                     543   1287    (64)  885563  
   350   10.2  0.0  7.6  chr15             13671008 13671135 (34369443) C EnSpm-N42B_DR     DNA/CMC-EnSpm        (2826)   1478    1360  885564 *
   392    3.7  0.8 17.1  chr15             13671024 13671042 (34369536) C P-1_DR            DNA/P                (2598)   7370    7316  885565  
   406    0.0  3.0  0.0  chr15             13671059 13671157 (34369421) + Helitron-4_DR     RC/Helitron           11844  11945 (19923)  885566  
   392    3.7  0.8 17.1  chr15             13671136 13671152 (34369426) C P-1_DR            DNA/P                (2598)   7315    7260  885565 *
   332   14.1  5.5  0.0  chr15             13671158 13671186 (34369392) C DNA8-26_DR        DNA                  (3049)   1481    1347  885567  
  1131   16.7  0.5  0.0  chr15             13671201 13671398 (34369180) + HarbingerN1_DR    DNA/PIF-Harbinger       167    365   (285)  885568  
   772   18.0 25.9  0.0  chr15             13671400 13671638 (34368940) C TDR8D             DNA                   (378)    301       1  885569  
  3375   14.5  2.3  1.6  chr15             13671661 13672270 (34368308) C DNA-1-11_DR       DNA                     (0)    724     111  885570  
  1000   13.6 26.3  2.9  chr15             13672296 13672523 (34368055) + HarbingerN4_DR    DNA/PIF-Harbinger       581    860     (0)  885571  
   381    8.8  2.9  1.4  chr15             13672589 13672657 (34367921) + Harbinger-3N2_DR  DNA/PIF-Harbinger       181    250    (22)  885572  
  6603    5.9  1.2  0.0  chr15             13673492 13674340 (34366238) + L2-3_DRe          LINE/L2                4210   5068     (0)  885573  
  1486   10.2  2.2  0.0  chr15             13674349 13674573 (34366005) C TDR12             DNA                    (12)    230       1  885574  
  9021   10.9  7.9  1.0  chr15             13674574 13676060 (34364518) + Mariner-N6_DR     DNA/TcMar-Tc1            64   1652     (0)  885575  
  2675    9.8  7.0  6.6  chr15             13676447 13676991 (34363587) + Mariner-N38_DR    DNA/TcMar-Tc1             1    547     (0)  885576  
   236   15.9  0.0  0.0  chr15             13676953 13676996 (34363582) + hAT-N164_DR       DNA/hAT-Tip100         1315   1358   (682)  885577 *
   227   10.4  9.9 14.4  chr15             13676997 13677053 (34363525) + ENSPM-6_DR        DNA/CMC-EnSpm          2709   2756 (29860)  885578  
   201   16.7  0.0  0.0  chr15             13677379 13677414 (34363164) C SAT-4_DR          Satellite              (77)     43       8  885579 *
   229   20.6  4.4  0.0  chr15             13677392 13677459 (34363119) C DNA2-17_DR        DNA                    (72)    103      33  885580  
   206   12.1  0.0  0.0  chr15             13677497 13677529 (34363049) + Merlin-1_DR       DNA/Merlin             1051   1083  (9444)  885581 *
   898   25.4  3.5  5.1  chr15             13677501 13677534 (34363044) + MuDR-2N1_DR       DNA/MULE-MuDR          4594   4622  (7603)  885582  
  2491   14.9  4.8  1.2  chr15             13677535 13678009 (34362569) + DNA-X-4_DR        DNA                       1    492   (753)  885583  
  1530   14.8 14.1  0.8  chr15             13678021 13678347 (34362231) + DNA-X-4_DR        DNA                     875   1244     (1)  885584  
  1260   19.6 17.3  2.4  chr15             13678348 13678482 (34362096) + Merlin-1_DR       DNA/Merlin             1549   1657  (8870)  885585  
   683    7.1  4.0  0.0  chr15             13678348 13678473 (34362105) + Helitron-4_DR     RC/Helitron           13434  13564 (18304)  885586 *
   649   17.8 26.1  2.5  chr15             13678474 13678710 (34361868) + EnSpm-6N1_DR      DNA/CMC-EnSpm          1008   1454  (7782)  885587 *
   725   21.4 14.0  2.2  chr15             13678483 13678803 (34361775) + Mariner-N38_DR    DNA/TcMar-Tc1           187    544     (3)  885588  
   272   20.5  4.4  1.7  chr15             13679665 13679778 (34360800) C Helitron-N5B_DR   RC/Helitron           (412)   1235    1119  885589  
  1561   14.2  9.2  9.4  chr15             13679904 13680338 (34360240) + DNAX-19_DR        DNA                       6    439     (0)  885590  
  3834   11.4  3.3  6.2  chr15             13680456 13681148 (34359430) + Kolobok-N2B_DR    DNA/Kolobok-T2            1    674   (516)  885591  
  1790   16.5 11.9  0.5  chr15             13681152 13681529 (34359049) C Kolobok-N2A_DR    DNA/Kolobok-T2        (934)    421       1  885592  
   217   24.0  5.5  4.5  chr15             13681531 13681544 (34359034) + L1-60_DR          LINE/L1                 275    289  (5388)  885593  
  1481    8.2  0.0  0.0  chr15             13681545 13681738 (34358840) C hAT-N66B_DR       DNA/hAT-Charlie         (1)    194       1  885594  
  3078   12.8  9.9  8.3  chr15             13681857 13682654 (34357924) + hAT-N22B_DR       DNA/hAT-Ac                2    662    (32)  885595  
   736   12.2  0.0  4.0  chr15             13682896 13682917 (34357661) C piggyBac-N5C_DR   DNA/PiggyBac?         (678)   1633    1486  885596  
   765    7.8  3.8  3.0  chr15             13682918 13683049 (34357529) + DNA-2-21_DR       DNA                       1    133  (1278)  885597  
   242   25.0  7.0  3.0  chr15             13683237 13683364 (34357214) + Tx1-24_DR         LINE/L1-Tx1            2248   2380    (93)  885598  
   542   14.0  0.0  2.3  chr15             13683462 13683549 (34357029) + DNA-N21_DR        DNA/hAT-Charlie?        141    226   (108)  885599  
   217   19.0 10.3  0.0  chr15             13683593 13683650 (34356928) + TDR23             DNA                       3     66  (1081)  885600  
  1364   22.3  3.4  3.9  chr15             13683744 13684186 (34356392) + TDR23             DNA                     707   1147     (0)  885601  
   276   31.2  0.0  0.0  chr15             13684187 13684261 (34356317) + TDR8C             DNA                     604    678   (444)  885602 *
   283   27.1 25.1  0.9  chr15             13684198 13684295 (34356283) + EnSpm-N17_DR      DNA/TcMar               708    883  (4310)  885603  
   296   17.9  0.0  0.0  chr15             13684296 13684351 (34356227) + EnSpm-N40B_DR     DNA/CMC-EnSpm           628    683  (4824)  885604  
   283   27.1 25.1  0.9  chr15             13684352 13684372 (34356206) + EnSpm-N17_DR      DNA/TcMar               884    924  (4269)  885603  
   283   15.1  0.0  0.0  chr15             13684574 13684626 (34355952) C EnSpm-N21_DR      DNA/CMC-EnSpm          (49)    430     378  885605  
 26565    0.8  0.1  0.0  chr15             13684627 13687601 (34352977) C L2-2_DRe          LINE/L2                 (0)   4238    1261  885606  
  1205   12.8  9.1  0.0  chr15             13687597 13687839 (34352739) C EnSpm-N21_DR      DNA/CMC-EnSpm          (95)    384     120  885605 *
   330   29.9  2.7  6.5  chr15             13687889 13688178 (34352400) C DNA-8-28_DR       DNA/hAT-Tip100?       (161)    497     228  885607  
  1304    9.0 11.1  1.2  chr15             13688189 13688413 (34352165) C hAT-N159B_DR      DNA/hAT-Ac              (0)   1243     997  885608  
  2564   15.8 28.8  0.8  chr15             13688414 13689167 (34351411) + TDR8B             DNA/hAT-Ac                1    963     (0)  885609  
  4052   12.3 19.1  0.7  chr15             13689168 13689998 (34350580) C hAT-N159B_DR      DNA/hAT-Ac            (239)   1004      22  885608  
   251   10.4  0.0  0.0  chr15             13690071 13690147 (34350431) C DNA-6-N2_DR       DNA                   (740)   4316    4240  885610 *
   340    8.3 11.2  1.9  chr15             13690081 13690178 (34350400) + DNA-6-N2_DR       DNA                    4242   4348   (708)  885611 *
   472   14.2  3.1  6.5  chr15             13690115 13690242 (34350336) C DNA8-13_DR        DNA/hAT-Tip100?       (494)    164      41  885607  
   461   26.1  1.7  0.0  chr15             13690323 13690441 (34350137) + TDR8C             DNA                     980   1100    (22)  885612  
   889   15.2  0.7  1.3  chr15             13690836 13690851 (34349727) C Merlin-1_DR       DNA/Merlin           (6400)   4127    3977  885613  
  1037    7.5  0.0  1.5  chr15             13690852 13690987 (34349591) C SINE2-3_DR        SINE/tRNA-V-RTE         (1)    367     234  885614  
   207    9.4  0.0 19.8  chr15             13690989 13691121 (34349457) + Ginger1-N1_DR     DNA/Ginger-1            607    717  (1941)  885615 *
   517   21.1  0.9  0.9  chr15             13691005 13691234 (34349344) + ZFERV-2-I_DR      LTR/ERV1                653    882  (9682)  885616  
   500   24.2  1.0  0.3  chr15             13691017 13691055 (34349523) + Kolobok-4_DR      DNA/Kolobok-T2         4917   5219  (1411)  885617 *
  1281    6.3  0.0 21.9  chr15             13691056 13691317 (34349261) C Zisupton-6_DR     DNA/Zisupton        (20807)   1309    1095  885618  
   477   12.0 13.3  1.2  chr15             13691202 13691344 (34349234) C Harbinger-1_DR    DNA/PIF-Harbinger    (1281)   2628    2469  885619 *
   480   11.2  4.7  0.0  chr15             13691244 13691321 (34349257) C hAT-N68_DR        DNA/hAT-Ac             (76)   2956    2874  885620  
  8019    7.6  1.8  4.1  chr15             13691322 13692500 (34348078) + hAT-N56_DR        DNA/hAT-Ac                1   1153     (1)  885621  
   246   22.1  5.3  0.8  chr15             13692501 13692534 (34348044) + MuDR-2_DR         DNA/MULE-MuDR         16358  16396  (7537)  885622 *
  1631    9.1  4.2  0.0  chr15             13692501 13692530 (34348048) C Merlin-1_DR       DNA/Merlin           (8325)   2202    1928  885623  
  1686    6.0  1.3  0.0  chr15             13692531 13692764 (34347814) + Mariner-N38_DR    DNA/TcMar-Tc1            11    247   (300)  885624  
   259    8.8  0.0  0.0  chr15             13692735 13692768 (34347810) + hAT-N145_DR       DNA/hAT-Ac             1093   1126   (465)  885625 *
   214   29.1  3.6  8.9  chr15             13692755 13692920 (34347658) C DNAX-16_DR        DNA                   (255)    168      11  885626 *
  1499    9.6 33.1  1.9  chr15             13693071 13693484 (34347094) + TDR7              DNA                       1    541     (0)  885627  
  6443   16.5  9.7  4.2  chr15             13693496 13694102 (34346476) + DIRS1b_DR         LTR/DIRS                  1   2055  (3708)  885628  
  1253   23.5 23.6  7.2  chr15             13694103 13695280 (34345298) + DNA9-N2_DR        DNA                    4890   6247  (6224)  885629  
  6443   16.5  9.7  4.2  chr15             13695281 13695360 (34345218) + DIRS1b_DR         LTR/DIRS               2056   2333  (3430)  885628 *
  8628   10.3 14.9  2.2  chr15             13695355 13696879 (34343699) + DIRS1c_DR         LTR                    4223   5936     (0)  885630  
   224    6.0  7.5  0.0  chr15             13697798 13697864 (34342714) C DNA-TA-4_DR       DNA/TcMar            (3646)   6149    6078  885631 *
   244    1.9  0.0  0.0  chr15             13697813 13697866 (34342712) + DNA-1-7_DR        DNA/PIF-Harbinger       695    748   (690)  885632  
   224   13.7  0.8  2.5  chr15             13697867 13697933 (34342645) + hAT-N178B_DR      DNA/hAT-Ac              136    252  (1631)  885633  
   464   14.0  4.2  4.2  chr15             13697976 13698094 (34342484) + Mariner-N38_DR    DNA/TcMar-Tc1           343    461    (86)  885634 *
   477   11.6  3.2  9.4  chr15             13698010 13698133 (34342445) + Merlin-1_DR       DNA/Merlin             2586   2702  (7825)  885635  
   303   17.4  0.0  4.3  chr15             13698080 13698151 (34342427) C CryptonV-N3_DR    DNA/Crypton-V       (19633)   1030     962  885636 *
  1766    8.8  5.5  0.7  chr15             13698093 13698366 (34342212) C Kolobok-N7_DR     DNA/Kolobok-T2        (394)    782     496  885637  
   720   13.1  2.3  0.8  chr15             13698381 13698511 (34342067) + HATN3B_DR         DNA/hAT-Tip100          332    464   (515)  885638  
   245   12.2  0.0  2.4  chr15             13698524 13698565 (34342013) + HATN3B_DR         DNA/hAT-Tip100          834    874   (105)  885639  
   459   15.5 13.8  2.5  chr15             13698583 13698804 (34341774) + HATN3B_DR         DNA/hAT-Tip100          874    934    (45)  885640  
  3086   16.4 18.1  0.9  chr15             13698805 13699456 (34341122) C DNA-1-3B_DR       DNA/PIF-Harbinger       (0)    763       1  885641  
   271    7.5  0.0  2.5  chr15             13699464 13699504 (34341074) + DNA6-8B_DR        DNA                     891    930  (1742)  885642 *
  1119   10.2  0.0  1.8  chr15             13699481 13699649 (34340929) C Kolobok-N7_DR     DNA/Kolobok-T2        (662)    514     349  885637  
   766   11.3  0.0  0.0  chr15             13699711 13699825 (34340753) C Kolobok-N7_DR     DNA/Kolobok-T2       (1061)    115       1  885637  
   736   20.3 11.9  3.6  chr15             13699826 13700098 (34340480) + hAT-N164_DR       DNA/hAT-Tip100         1053   1350   (690)  885643 *
  1119   14.8 15.9  0.0  chr15             13699820 13700089 (34340489) C Mariner-N38_DR    DNA/TcMar-Tc1         (205)    342      30  885644  
   848   19.4 13.8  2.5  chr15             13700090 13700137 (34340441) C hAT-N21_DR        DNA/hAT-Charlie       (808)   1038     686  885645  
  1818   11.7  8.4  3.1  chr15             13700173 13700541 (34340037) C L1-9_DR           LINE/L1                (12)   1119     732  885646  
  1572   11.5  4.5  0.0  chr15             13700855 13701098 (34339480) C HATN8_DR          DNA/Zisupton            (0)    255       1  885647  
   335   13.6  0.0  1.7  chr15             13701468 13701527 (34339051) C piggyBac-N21_DR   DNA/PiggyBac?          (25)     59       1  885648  
   364   18.8  0.0  0.0  chr15             13702639 13702707 (34337871) + Kolobok-N15_DR    DNA/Kolobok               1     69   (843)  885649  
   282    9.3  2.7  0.0  chr15             13702695 13702769 (34337809) + DNA-1-7_DR        DNA/PIF-Harbinger       667    743   (695)  885650 *
   200   13.7  2.7  2.7  chr15             13702717 13702791 (34337787) C hAT-N75_DR        DNA/hAT-Charlie       (278)   1049     975  885651 *
  1074   18.4  2.4  8.4  chr15             13702818 13703156 (34337422) C Copia-18_DR-LTR   LTR/Gypsy?              (0)    321       2  885652  
   546    9.1  0.0  2.6  chr15             13703177 13703240 (34337338) C DNA-3-3_DR        DNA                     (0)   1350    1289  885653  
  3421    3.7  0.2  0.0  chr15             13703241 13703646 (34336932) + DNA-2-2_DR        DNA                       1    407     (0)  885654  
   211   13.8  3.6  9.4  chr15             13703597 13703652 (34336926) + hAT-N53B_DR       DNA/hAT-Ac             2079   2131  (2046)  885655 *
   519   13.8 12.6  0.0  chr15             13703649 13703735 (34336843) C DNA-3-3_DR        DNA                    (64)   1286    1189  885653  
  2085    8.7  9.7  0.0  chr15             13703739 13704037 (34336541) + Harbinger-N10_DR  DNA/PIF-Harbinger         1    328     (0)  885656  
  2049   12.1  1.2  5.5  chr15             13704069 13704410 (34336168) C Harbinger-N10_DR  DNA/PIF-Harbinger       (0)    328       1  885657  
  3625   12.3  7.2  7.8  chr15             13704413 13705247 (34335331) C DNA-3-3_DR        DNA                   (192)   1158     329  885653  
  3488    9.3  1.7  0.2  chr15             13705248 13705763 (34334815) + Gypsy101-LTR_DR   LTR/Gypsy                 1    524     (0)  885658  
  2084    8.0  2.6  5.4  chr15             13705764 13706105 (34334473) C DNA-3-3_DR        DNA                  (1017)    333       1  885659  
  2371   16.6  9.2  2.5  chr15             13706106 13706654 (34333924) C Kolobok-N15_DR    DNA/Kolobok            (95)    817     232  885660  
   527    5.6  0.0  0.0  chr15             13706659 13706730 (34333848) C TDR23             DNA                     (1)   1146    1075  885661  
  3104   12.5  7.7  4.4  chr15             13706731 13707454 (34333124) C LOOPERN1_DR       DNA/Kolobok-T2          (0)   1669     712  885662 *
  3391   12.0  1.6  0.4  chr15             13707423 13707939 (34332639) + HarbingerN5_DR    DNA/PIF-Harbinger       318    840    (21)  885663  
  1325   15.5  1.7  0.4  chr15             13707941 13708179 (34332399) C TDR23             DNA                   (164)    983     742  885661  
   323   12.7  0.0  4.8  chr15             13708163 13708180 (34332398) C hAT-27N1_DR       DNA/hAT-Ac            (203)    528     514  885664 *
  2318    6.1  0.0  0.0  chr15             13708181 13708493 (34332085) + TDR16             DNA/Merlin                1    313     (0)  885665  
   233   19.4 16.2  6.5  chr15             13708406 13708504 (34332074) C Merlin-N5_DR      DNA/Merlin           (1911)   2394    2287  885666 *
   654   15.4 14.7  0.0  chr15             13708494 13708629 (34331949) C TDR23             DNA                   (399)    748     593  885661  
   497    3.9  0.0 21.5  chr15             13708653 13708782 (34331796) + DNA6-6_DR         DNA                    9902  10008  (1273)  885667 *
   582    8.6  0.7  0.0  chr15             13708679 13708829 (34331749) C ERV1-N3-I_DR      LTR/ERV1              (823)   3768    3617  885668  
   469    7.4  0.0  0.0  chr15             13708723 13708829 (34331749) + Polinton-4N1_DR   DNA/Maverick           4722   4828  (5608)  885669 *
  5823    9.4  5.2  8.1  chr15             13708830 13709920 (34330658) C hAT-N26_DR        DNA/hAT-Ac              (1)   1458     397  885670  
   291   13.0  0.0  0.0  chr15             13709918 13709963 (34330615) C TDR23             DNA                  (1101)     46       1  885671 *
  1898   13.2  2.4  0.0  chr15             13711468 13711756 (34328822) + TDR13             DNA                       2    297   (475)  885672  
   311    6.8  0.0  0.0  chr15             13711768 13711811 (34328767) + CryptonV-N2_DR    DNA/Crypton-V          9696   9739  (6899)  885673  
  1542    9.8  0.0  2.2  chr15             13711813 13712041 (34328537) + HE2_DR            SINE/tRNA-V-RTE           3    226   (137)  885674  
   288   17.9  1.2  2.5  chr15             13711996 13712009 (34328569) + ENSPM-6_DR        DNA/CMC-EnSpm         14838  14916 (17700)  885675 *
   296   15.2  0.0  0.0  chr15             13712010 13712075 (34328503) C Helitron-2_DR     RC/Helitron         (21292)   6120    6055  885676 *
   319   13.8  0.0  1.5  chr15             13712022 13712087 (34328491) + Polinton-4N1_DR   DNA/Maverick           4775   4839  (5597)  885677 *
  1433   12.4  0.0  6.2  chr15             13712042 13712060 (34328518) + DNA6-6_DR         DNA                    4252   4426  (6855)  885678  
   961   10.3  1.5 19.5  chr15             13712083 13712287 (34328291) C DNA-X-15_DR       DNA                  (1450)    177       4  885679  
   233   21.3 14.9  0.0  chr15             13712088 13712115 (34328463) C EnSpm-N46_DR      DNA/CMC-EnSpm?       (1476)   2264    2157  885680 *
   891   19.9  3.3 10.2  chr15             13712292 13712593 (34327985) + Gypsy140-LTR_DR   LTR/Gypsy               673    955    (39)  885681  
  3948   15.4  8.0  0.3  chr15             13714410 13715126 (34325452) + TDR13             DNA                       1    772     (0)  885682  
   232    5.6  5.6  0.0  chr15             13715280 13715369 (34325209) C DNA-1-7_DR        DNA/PIF-Harbinger     (693)    745     651  885683  
  7004    9.3  0.7  1.3  chr15             13717009 13718005 (34322573) C TZF28B            DNA/TcMar-Tc1         (623)    991       1  885684  
  1365   15.1  3.5  0.4  chr15             13718006 13718264 (34322314) + DNA-X-4_DR        DNA                     238    504   (741)  885685  
   321   26.5  6.2  5.1  chr15             13718104 13718298 (34322280) + ENSPM-6_DR        DNA/CMC-EnSpm          1800   1996 (30620)  885686 *
  2508   11.1  4.4  0.2  chr15             13718331 13718717 (34321861) + DNA-X-4_DR        DNA                     843   1245     (0)  885687  
 31572    2.7  7.1  0.2  chr15             13719239 13723266 (34317312) C EnSpm-N42B_DR     DNA/CMC-EnSpm           (0)   4304       1  885688  
   201    4.2  0.0  0.0  chr15             13723333 13723356 (34317222) + CryptonV-N5_DR    DNA/Crypton-V         15976  15999  (8538)  885689  
  1121   11.6  0.6  0.0  chr15             13723967 13724127 (34316451) + DNA-8-12_DR       DNA/Merlin                1    162   (569)  885690  
  4868    6.8 13.8  2.0  chr15             13724128 13724920 (34315658) + piggyBac-N6_DR    DNA/PiggyBac              1    884     (0)  885691  
   222   12.8  0.0  0.0  chr15             13724923 13724961 (34315617) C piggyBac-N6_DR    DNA/PiggyBac           (63)    821     783  885692 *
  2163    5.5  0.0  5.8  chr15             13724956 13725265 (34315313) C piggyBac-N6_DR    DNA/PiggyBac          (591)    293       1  885692  
   776   14.9  0.0  1.4  chr15             13725266 13725411 (34315167) C DNA-8-12_DR       DNA/hAT?              (165)    566     423  885693  
   647   11.7  0.0  0.0  chr15             13725405 13725515 (34315063) + DNA-8-12_DR       DNA/Merlin              162    272   (459)  885694 *
  1328   13.5  4.9  0.9  chr15             13725566 13725789 (34314789) C hAT-N169_DR       DNA/hAT-Ac              (0)   1443    1211  885695  
   979   11.6  7.2  1.4  chr15             13725791 13725999 (34314579) C hAT-N169_DR       DNA/hAT-Ac            (932)    511     291  885696  
   778   12.5  1.3  3.4  chr15             13725978 13726126 (34314452) C Polinton-1N1_DR   DNA/Maverick         (1213)  14256   14111  885697 *
  2689    6.1  2.5  2.5  chr15             13725994 13726360 (34314218) C SINE2-3_DR        SINE/tRNA-V-RTE         (1)    367       1  885698  
   451   18.9  6.8  5.9  chr15             13726260 13726377 (34314201) C DNA6-6_DR         DNA                  (3287)   7994    7876  885699 *
  1264   11.3  9.8  7.0  chr15             13726383 13726659 (34313919) C hAT-N169_DR       DNA/hAT-Ac           (1159)    284       1  885696  
   235   13.2  0.0  0.0  chr15             13726677 13726714 (34313864) + Zisupton-7_DR     DNA/Zisupton              2     39 (17043)  885700 *
  1574   10.3  0.0  0.0  chr15             13726692 13726905 (34313673) + HATN8_DR          DNA/Zisupton             42    255     (0)  885701  
   285   13.6  0.0  0.0  chr15             13726913 13726956 (34313622) C DNA6-6_DR         DNA                  (4756)   6525    6482  885702  
   814   15.0  3.0  4.8  chr15             13726958 13727125 (34313453) C DNA-8-12_DR       DNA/hAT?              (566)    165       1  885693  
   206   21.2  0.0  5.6  chr15             13727126 13727180 (34313398) C L1-11_DR          LINE/L1               (827)   6497    6447  885703 *
   237   16.5  7.1  0.0  chr15             13727123 13727207 (34313371) C CryptonV-N4_DR    DNA/Crypton-V        (9439)   4054    3964  885704  
   247   16.7  0.0 10.3  chr15             13727671 13727691 (34312887) + L1-39_DR          LINE/L1                4937   4973    (60)  885705  
   329   14.6  0.0  0.0  chr15             13727692 13727746 (34312832) + Merlin-N1_DR      DNA/Merlin                2     56   (313)  885706  
   247   16.7  0.0 10.3  chr15             13727747 13727777 (34312801) + L1-39_DR          LINE/L1                4974   5033     (0)  885705  
  1994   15.8  3.6  2.6  chr15             13727779 13728228 (34312350) C Gypsy44-LTR_DR    LTR/Gypsy               (9)    690     237  885707  
  1094   14.4 16.9  0.0  chr15             13728236 13728436 (34312142) + Harbinger-N10_DR  DNA/PIF-Harbinger        69    303    (25)  885708  
   273    8.9  0.0  4.4  chr15             13728438 13728484 (34312094) C Gypsy44-LTR_DR    LTR/Gypsy             (654)     45       1  885707  
   314   12.2  0.0  0.0  chr15             13728485 13728529 (34312049) + Merlin-N1_DR      DNA/Merlin               59    103   (266)  885709  
   426   19.2 19.7  0.6  chr15             13728540 13728686 (34311892) + Merlin-N1_DR      DNA/Merlin              171    345    (24)  885710  
   290   18.7 10.7  0.0  chr15             13729201 13729237 (34311341) + Helitron-1_DR     RC/Helitron            4882   4964 (21336)  885711  
  9276    3.3  1.9  0.7  chr15             13729243 13730383 (34310195) + TDR8              DNA/PIF-Harbinger         1   1155     (0)  885712  
   306    5.3  0.0  0.0  chr15             13730351 13730388 (34310190) C Harbinger-2_DR    DNA/PIF-Harbinger    (4289)     38       1  885713 *
   248   13.5  2.7  0.0  chr15             13730768 13730804 (34309774) + Polinton-4_DR     DNA/Maverick          12408  12445  (7842)  885714 *
   907   14.7  0.1 14.2  chr15             13730775 13730849 (34309729) + (TGGA)n           Simple_repeat             1    117  (1965)  885715  
   293   23.5 15.2  3.6  chr15             13730850 13731528 (34309050) + Polinton-4_DR     DNA/Maverick          12410  12705  (7582)  885716  
   907   14.7  0.1 14.2  chr15             13731529 13732099 (34308479) + (TGGA)n           Simple_repeat           118   1012  (1070)  885715  
   293   25.4  3.4  4.1  chr15             13732100 13732247 (34308331) + Polinton-4_DR     DNA/Maverick          12549  12695  (7592)  885717  
   907   14.7  0.1 14.2  chr15             13732248 13732282 (34308296) + (TGGA)n           Simple_repeat          1013   1066  (1016)  885715  
   244   22.7 12.3  9.2  chr15             13732283 13732558 (34308020) + Polinton-4_DR     DNA/Maverick          12412  12695  (7592)  885718  
   907   14.7  0.1 14.2  chr15             13732559 13733200 (34307378) + (TGGA)n           Simple_repeat          1067   2082     (0)  885715  
  4407    9.7 22.7  0.2  chr15             13733248 13734040 (34306538) C REX1-1_DR         LINE/Rex-Babar          (4)   3586    2616  885719  
  1840    9.9  8.1  0.0  chr15             13734038 13734320 (34306258) C REX1-1_DR         LINE/Rex-Babar       (2285)   1305    1000  885719 *
   655   14.0  4.4  0.0  chr15             13735407 13735542 (34305036) + EnSpm-4N1_DR      DNA/CMC-EnSpm          2411   2552   (349)  885720  
   216   13.2  0.0  0.0  chr15             13735887 13735924 (34304654) + hAT-N22_DR        DNA/hAT-Ac               33     70  (1668)  885721  
   215   23.8  9.2  2.9  chr15             13735939 13736003 (34304575) + hAT-N22C_DR       DNA/hAT-Ac              154    222   (472)  885722 *
   381   15.8  0.0  3.3  chr15             13735974 13735984 (34304594) C ENSPM-6_DR        DNA/CMC-EnSpm       (18597)  14019   13984  885723  
   343   15.5  0.0  0.0  chr15             13735988 13736071 (34304507) + DNA6-6_DR         DNA                    9925  10008  (1273)  885724  
   292   13.3  0.0  0.4  chr15             13736059 13736117 (34304461) + hAT-N22B_DR       DNA/hAT-Ac              200    251  (1128)  885725 *
   336   13.2  8.0  1.9  chr15             13736072 13736084 (34304494) + DIRS-8B_DR        LTR/Ngaro              4812   4914  (2399)  885726  
   381   15.8  0.0  3.3  chr15             13736085 13736098 (34304480) C ENSPM-6_DR        DNA/CMC-EnSpm       (18597)  13983   13927  885723  
  2929   15.5 12.3  5.1  chr15             13736103 13736836 (34303742) C DNA-3-2B_DR       DNA/PIF-Harbinger       (6)    826      43  885727  
   222    3.7  0.0  0.0  chr15             13736833 13736859 (34303719) C EnSpm-N39C_DR     DNA/CMC-EnSpm?       (2456)   1137    1111  885728 *
  1303   13.1  8.6  0.0  chr15             13736857 13737101 (34303477) + hAT-N22_DR        DNA/hAT-Ac             1262   1527   (211)  885729  
  1268    9.4  9.3  0.4  chr15             13737112 13737336 (34303242) + hAT-N60_DR        DNA/hAT-Ac                1    245  (1260)  885730  
   737   13.0  4.6  0.0  chr15             13737341 13737471 (34303107) + SINE2-4_DR        SINE/tRNA-V-RTE         208    344    (27)  885731  
  1442   13.8  0.0  1.2  chr15             13737474 13737722 (34302856) C SINE2-4_DR        SINE/tRNA-V-RTE       (125)    246       1  885732  
  1114   21.1  0.0  4.8  chr15             13737723 13737757 (34302821) + DNA8-28_DR        DNA/hAT                3171   3441  (3701)  885733  
  2140   17.1  3.8  0.9  chr15             13737771 13738277 (34302301) + DIRS-1-LTR_DR     LTR/Ngaro                 5    587    (31)  885734  
  5233   10.2  4.5  1.4  chr15             13738278 13739131 (34301447) C DNA-8-3_DR        DNA                     (0)   1163     284  885735  
  3712    5.5  7.3  2.5  chr15             13739132 13739676 (34300902) C HATN3_DR          DNA/hAT-Tip100          (0)    571       1  885736  
   762   15.4 10.4  0.5  chr15             13739682 13739883 (34300695) C DNA-8-3_DR        DNA                   (887)    276      55  885735  
   733   16.1  2.5  1.3  chr15             13739911 13740067 (34300511) C DNA-5-8F_DR       DNA/hAT-hAT5          (310)    160       2  885737  
  1415   20.1 13.6  1.9  chr15             13740197 13740631 (34299947) + Kolobok-N5_DR     DNA/Kolobok-T2?           1    485     (0)  885738  
   704   19.6 12.6  2.1  chr15             13741441 13741654 (34298924) C Kolobok-N10B_DR   DNA/Kolobok             (0)    271      36  885739  
  2395   11.2  7.4  1.9  chr15             13741861 13742305 (34298273) + Copia-11G_DR-LTR  LTR/Gypsy?                2    470     (8)  885740  
   807   19.0 12.0  0.6  chr15             13742310 13742558 (34298020) + Kolobok-N10B_DR   DNA/Kolobok               1    316    (28)  885741  
  3721   13.9  2.5  9.4  chr15             13742649 13743588 (34296990) C L2-45_DR          LINE/L2                (15)    881       2  885742  
  1797   15.2  6.0  1.3  chr15             13743557 13743936 (34296642) C EnSpm-N10_DR      DNA/CMC-EnSpm        (5523)   3785    3388  885743 *
  2334    6.7  6.0  0.5  chr15             13743598 13743945 (34296633) C SINE2-3_DR        SINE/tRNA-V-RTE         (1)    367       1  885744  
   894   20.3  3.4  0.9  chr15             13743946 13743975 (34296603) C DIRS-1F-LTR_DR    LTR/Ngaro             (471)    214     180  885745  
   629   17.2  0.5 12.7  chr15             13744168 13744353 (34296225) C Helitron-4_DR     RC/Helitron         (15377)  16491   16326  885746 *
   885   15.5  0.6  4.7  chr15             13744189 13744223 (34296355) + TE-X-7_DR         LINE?/Penelope?         111    244   (595)  885747  
  1039    6.0  0.0  0.0  chr15             13744224 13744357 (34296221) + SINE2-3_DR        SINE/tRNA-V-RTE         234    367     (1)  885748  
   537    8.9  6.7  0.0  chr15             13744289 13744378 (34296200) + TDR9              DNA                       1     96   (112)  885749 *
   734   20.7  5.2  8.3  chr15             13744989 13745236 (34295342) + Kolobok-N2_DR     DNA/Kolobok-T2           18    258  (1113)  885750  
   550   28.6  1.8  2.3  chr15             13745058 13745279 (34295299) C Kolobok-3_DR      DNA/Kolobok-T2         (81)   5885    5665  885751 *
  1523   11.4  1.2  2.4  chr15             13745553 13745804 (34294774) C LOOPERN5_DR       DNA/PiggyBac            (0)   1237     989  885752  
  1013   20.8  2.1  3.6  chr15             13745805 13745832 (34294746) C Kolobok-2_DR      DNA/Kolobok-T2          (0)   6696    6421  885753 *
  1867   11.1  1.2  4.8  chr15             13745825 13746145 (34294433) C LOOPERN5_DR       DNA/PiggyBac          (522)    715     406  885752  
   576   16.6  4.7  0.4  chr15             13746109 13746139 (34294439) C EnSpm-N48_DR      DNA/CMC-EnSpm        (1675)   1903    1640  885754 *
   707   10.5  1.8  1.4  chr15             13746140 13746179 (34294399) + EnSpm-N42_DR      DNA/CMC-EnSpm           545    765   (485)  885755 *
   839   12.4  0.0  0.0  chr15             13746179 13746315 (34294263) C ZFERV-2-I_DR      LTR/ERV1             (9723)    841     705  885756  
   777    8.9  0.0  0.0  chr15             13746180 13746359 (34294219) + (TA)n             Simple_repeat             1    180     (0)  885757 *
   234   24.3  0.9  0.9  chr15             13746269 13746376 (34294202) + ERV1-7_DR-I       LTR/ERV1               1952   2059  (4644)  885758 *
   385   14.3  1.2  0.0  chr15             13746301 13746357 (34294221) C Harbinger-N17_DR  DNA/PIF-Harbinger    (1028)    617     560  885759  
  3548    6.2  1.5  1.5  chr15             13746358 13746881 (34293697) C Gypsy101-LTR_DR   LTR/Gypsy               (0)    524       1  885760  
  3706   10.2  0.0  0.0  chr15             13746882 13747411 (34293167) C Gypsy108-I_Dr     LTR/Gypsy               (0)   4301    3772  885760  
   460   28.2  0.0  0.7  chr15             13747439 13747581 (34292997) C Gypsy108-I_Dr     LTR/Gypsy            (1752)   2549    2408  885760  
  8175   19.2  0.4  1.4  chr15             13747610 13749260 (34291318) C Gypsy108-I_Dr     LTR/Gypsy            (2666)   1635       1  885760  
  3534    6.2  1.5  1.5  chr15             13749261 13749784 (34290794) C Gypsy101-LTR_DR   LTR/Gypsy               (0)    524       1  885760  
   534    9.4  0.0  5.1  chr15             13749785 13749878 (34290700) C Helitron-1_DR     RC/Helitron         (23624)   2676    2589  885761 *
   590    2.3  0.0  0.0  chr15             13749780 13749908 (34290670) C ZFERV-2-I_DR      LTR/ERV1             (9676)    888     760  885762  
   453    4.5  0.0  0.0  chr15             13749812 13749921 (34290657) C Mariner-N5C_DR    DNA/TcMar            (6412)   1509    1400  885763 *
   996   10.3  5.8  0.0  chr15             13749907 13750080 (34290498) C LOOPERN5_DR       DNA/PiggyBac         (1050)    187       4  885752  
   437    2.6  0.0 12.2  chr15             13749922 13749933 (34290645) + Harbinger-N17_DR  DNA/PIF-Harbinger       341    420  (1225)  885764 *
   783   14.8  0.0  2.8  chr15             13750181 13750326 (34290252) + Kolobok-N1_DR     DNA/Kolobok-T2?          21    162   (637)  885765  
   634   17.3 19.8  0.0  chr15             13750332 13750493 (34290085) C Kolobok-N1_DR     DNA/Kolobok-T2?       (287)    512     319  885766  
   399   17.5 10.3  1.6  chr15             13750550 13750665 (34289913) C Kolobok-N1_DR     DNA/Kolobok-T2?       (659)    140      15  885766 *
  1105   23.5  3.6  4.8  chr15             13750665 13751021 (34289557) + DNA9-3_DR         DNA/MULE-MuDR?         9557   9909  (1470)  885767 *
  1693   11.3  6.4  0.0  chr15             13750751 13751033 (34289545) + HE1_DR1           SINE/tRNA-V-RTE          19    319    (83)  885768  
  1213   11.2 12.9  0.0  chr15             13751080 13751303 (34289275) C TDR13             DNA                    (56)    716     464  885769  
  1119   16.2  1.0  0.5  chr15             13751305 13751503 (34289075) C TDR13             DNA                   (572)    200       1  885769  
  2103   12.0 11.9  1.1  chr15             13752276 13752704 (34287874) + TDR22             DNA                     416    890   (365)  885770  
  2007   11.0  1.0  0.0  chr15             13752713 13753013 (34287565) + Harbinger-N13_DR  DNA/PIF-Harbinger        21    324     (0)  885771  
  1408    9.7 13.2 11.3  chr15             13753014 13753360 (34287218) + TDR22             DNA                     888   1240    (15)  885772 *
  1413   16.2  7.9  1.9  chr15             13753360 13753699 (34286879) C Kolobok-N1_DR     DNA/Kolobok-T2?       (428)    371      12  885773  
  1014   15.3  4.2  5.6  chr15             13753773 13754008 (34286570) C HATN8_DR          DNA/Zisupton           (20)    235       3  885774  
   354   12.4  6.6  0.9  chr15             13754032 13754137 (34286441) C DNA8-25_DR        DNA                  (3084)    883     772  885775 *
   400    4.2  8.3  0.0  chr15             13754045 13754140 (34286438) + DNA8-25_DR        DNA                    2275   2378  (1589)  885776  
   390    6.0  0.0  0.0  chr15             13754069 13754152 (34286426) + EnSpm-N40B_DR     DNA/CMC-EnSpm          2214   2297  (3210)  885777 *
   361    9.4  1.0  2.1  chr15             13754070 13754167 (34286411) C EnSpm1_DR         DNA/CMC-EnSpm        (8087)   1401    1305  885778 *
   476    7.8  0.0  0.0  chr15             13754978 13755041 (34285537) C DNA-1-11_DR       DNA                   (428)    296     233  885779  
   320   17.0  0.0  8.4  chr15             13754983 13755059 (34285519) C hAT-N185_DR       DNA/hAT?              (662)    298     228  885780 *
  1173   16.5 16.3  1.5  chr15             13755040 13755375 (34285203) + TDR5              DNA/CMC-EnSpm            20    516    (15)  885781 *
  3985   12.2  5.3  0.3  chr15             13755375 13756055 (34284523) C DNA-1-11_DR       DNA                     (9)    715       1  885782  
   244   20.6  2.1  8.9  chr15             13755976 13756071 (34284507) + hAT-N31_DR        DNA/hAT-Ac              618    707   (755)  885783 *
  2033   13.9  1.7 11.1  chr15             13756109 13756641 (34283937) C MuDR-2_DR         DNA/MULE-MuDR       (16193)   7740    7253  885784 *
  3122   10.9  0.2  0.4  chr15             13756640 13757101 (34283477) + DNA-TTAA-3_DR     DNA                     719   1179     (0)  885785  
   249   14.6  0.0  0.0  chr15             13757103 13757143 (34283435) C L2-50_DR          LINE/L2               (564)    862     822  885786  
  2522    8.3  1.3  2.7  chr15             13757149 13757521 (34283057) + SINE2-3_DR        SINE/tRNA-V-RTE           1    368     (0)  885787  
   457   24.6  6.5  2.4  chr15             13757347 13757546 (34283032) + CryptonV-N5_DR    DNA/Crypton-V          4000   4207 (20330)  885788 *
   959   11.7  3.0  0.6  chr15             13757388 13757551 (34283027) + HATN17_DR         DNA/hAT-Tip100          345    512  (1035)  885789 *
  2502    6.5  2.4  1.3  chr15             13757548 13757922 (34282656) C L2-50_DR          LINE/L2               (596)    830     452  885790  
  3763    6.2 21.0  2.1  chr15             13757957 13758612 (34281966) C DNA-2-16_DR       DNA                     (0)   1712     935  885791  
   338   10.7  3.6  0.0  chr15             13758563 13758618 (34281960) + DNA-2-8_DR        DNA/CMC-EnSpm          1014   1071  (1425)  885792 *
  2653    8.9  7.8  2.4  chr15             13758611 13759047 (34281531) C DNA-2-16_DR       DNA                  (1252)    460       1  885791  
   477   11.1  1.2  2.4  chr15             13759105 13759116 (34281462) C DNAX-23_DR        DNA                  (1412)  10389   10308  885793  
   514    8.4  0.0  0.0  chr15             13759117 13759187 (34281391) C SINE2-3_DR        SINE/tRNA-V-RTE         (0)    368     298  885794  
   471   12.7  3.8  0.0  chr15             13759118 13759196 (34281382) C Penelope-5_DR     LINE/Penelope         (510)   2366    2285  885795 *
   335   23.0  0.0  9.6  chr15             13759171 13759184 (34281394) C DNA2-16_DR        DNA                 (12214)   5837    5789  885796 *
   489   16.9  0.0  0.0  chr15             13759185 13759267 (34281311) + CryptonV-N4_DR    DNA/Crypton-V          7787   7869  (5624)  885797  
   416    7.4  3.9  6.3  chr15             13759917 13759950 (34280628) C Mariner-N5C_DR    DNA/TcMar            (5581)   2340    2216  885798  
   420    5.3  0.0  0.0  chr15             13759951 13760044 (34280534) + MuDR-2_DR         DNA/MULE-MuDR         16350  16443  (7490)  885799 *
  4357    6.9  0.7  0.9  chr15             13759961 13760633 (34279945) + Merlin-1_DR       DNA/Merlin             1549   2220  (8307)  885800  
   243   14.3  0.0  0.0  chr15             13760580 13760642 (34279936) + EnSpm-10_DR       DNA/CMC-EnSpm          5756   5818   (487)  885801 *
   332   11.6  5.6  2.7  chr15             13760588 13760658 (34279920) C Ngaro1_DR         LTR/Ngaro            (1493)   5085    5013  885802  
   256   21.2  0.0  2.4  chr15             13760596 13760682 (34279896) C EnSpm-N2_DR       DNA/CMC-EnSpm         (842)   3173    3089  885803 *
  2020   11.1 11.4  0.2  chr15             13761156 13761515 (34279063) C TC1DR3            DNA/TcMar-Tc1           (0)   1225     826  885804  
   773   18.1 10.9  9.5  chr15             13761507 13761890 (34278688) C hAT-N108_DR       DNA/hAT-Ac            (184)    392       4  885805 *
   209   20.3 11.9  0.0  chr15             13761892 13761950 (34278628) C Kolobok-N10_DR    DNA/Kolobok           (219)    424     359  885806  
  2133    8.2  9.8  8.4  chr15             13762030 13762558 (34278020) + piggyBac-N2_DR    DNA/PiggyBac              1    536     (0)  885807  
   263   23.1  0.0  9.6  chr15             13762559 13762649 (34277929) + Kolobok-N10_DR    DNA/Kolobok             545    627    (16)  885808  
   488   12.2  6.1  0.0  chr15             13762659 13762756 (34277822) C hAT-N50_DR        DNA/hAT-Ac            (597)    104       1  885809  
   469   15.8  0.0  0.0  chr15             13762869 13762950 (34277628) C DNA13TA1_DR       DNA/TcMar-Tc1           (0)    318     237  885810 *
 12386    2.3  1.7  0.0  chr15             13762949 13764460 (34276118) + L2-2_DRe          LINE/L2                2700   4237     (1)  885811  
   924   11.7 26.8  0.5  chr15             13764456 13764645 (34275933) C DNA13TA1_DR       DNA/TcMar-Tc1          (78)    240       1  885810 *
   201   13.5  0.0  0.0  chr15             13765830 13765866 (34274712) C ENSPM-6_DR        DNA/CMC-EnSpm       (29869)   2747    2711  885812 *
   279   16.5  3.1  7.5  chr15             13765842 13765939 (34274639) + Mariner-6_DR      DNA/TcMar-Tc1             1     94  (1535)  885813  
   208   20.7  1.5  4.7  chr15             13765914 13765979 (34274599) + Mariner-N38_DR    DNA/TcMar-Tc1            67    130   (417)  885814 *
   261   17.6  4.1  8.9  chr15             13765940 13765966 (34274612) C CryptonV-N5_DR    DNA/Crypton-V        (7509)  17017   16977  885815  
   914   19.2  2.5 13.9  chr15             13766099 13766425 (34274153) C Mariner-N39_DR    DNA/TcMar-Tc1           (6)    773     480  885816  
  5894    5.2  0.7  0.7  chr15             13766473 13767246 (34273332) + L2-1_DR           LINE/L2                4208   4981     (4)  885817  
  2219   12.9  1.7  0.3  chr15             13767260 13767606 (34272972) C Mariner-N39_DR    DNA/TcMar-Tc1         (292)    487     136  885816  
 51319    0.5  0.1  0.0  chr15             13767607 13773657 (34266921) C DIRS1b_DR         LTR/DIRS                (0)   6055       1  885818  
   321   10.4 18.2  2.0  chr15             13773660 13773747 (34266831) C Mariner-N39_DR    DNA/TcMar-Tc1         (649)    130      29  885816  
   653    3.5  0.0  0.0  chr15             13773825 13773909 (34266669) C Tc1-6_DR          DNA/TcMar-Tc1         (195)   1008     924  885819  
   440    5.0  0.0  0.0  chr15             13773914 13773973 (34266605) C Tc1-6_DR          DNA/TcMar-Tc1        (1143)     60       1  885820  
   730   15.8  4.8  1.7  chr15             13773979 13774146 (34266432) + HATN2_DR          DNA/hAT                   2    174  (1045)  885821  
   430    7.4  0.0  0.0  chr15             13774168 13774221 (34266357) + DNA-1-3_DR        DNA/PIF-Harbinger       153    206   (631)  885822  
  2426    7.9 15.1  2.9  chr15             13774222 13774651 (34265927) + DNA-1-3_DR        DNA/PIF-Harbinger       338    818    (19)  885823  
   320   28.5  6.9  0.0  chr15             13774674 13774803 (34265775) C EnSpm-N13_DR      DNA/CMC-EnSpm       (11203)  10946   10808  885824 *
   915   17.9  3.4  7.9  chr15             13774711 13774947 (34265631) + HATN2_DR          DNA/hAT                 959   1185    (34)  885825  
   985   20.7  6.1  1.6  chr15             13774954 13775353 (34265225) C DNA-TA-4_DR       DNA/TcMar            (9357)    438      24  885826  
   516   10.4  0.0  5.8  chr15             13775373 13775464 (34265114) C Mariner-10_DR     DNA/TcMar-Tc1          (86)   1511    1425  885827 *
   533   13.9  0.0  9.5  chr15             13775461 13775587 (34264991) C Mariner-10_DR     DNA/TcMar-Tc1        (1480)    117       2  885828  
   586   21.3  3.4  8.6  chr15             13776370 13776662 (34263916) + DNA9-5_DR         DNA                    2751   3029  (1898)  885829  
  1725   17.3  0.5  2.1  chr15             13776717 13777094 (34263484) C hAT-N45B_DR       DNA/hAT-Blackjack      (15)    708     337  885830  
  1684    7.4  5.0  0.0  chr15             13777095 13777336 (34263242) C HATN8_DR          DNA/Zisupton            (1)    254       1  885831  
   290   21.8  0.0  0.0  chr15             13777337 13777388 (34263190) + hAT-N154_DR       DNA/hAT-Tip100          805    856   (539)  885832  
  2283   11.4 13.6  6.6  chr15             13777392 13777934 (34262644) + Harbinger-N31_DR  DNA/PIF-Harbinger         1    579   (106)  885833  
   852   11.0  4.8  0.6  chr15             13777930 13778094 (34262484) C Harbinger-N31_DR  DNA/PIF-Harbinger     (513)    172       1  885834 *
   322   18.2  0.0  0.0  chr15             13778098 13778152 (34262426) C hAT-N154_DR       DNA/hAT-Tip100        (539)    856     802  885835  
   216    3.6  0.0  0.0  chr15             13778146 13778173 (34262405) + ENSPM-2N_DR       DNA/CMC-EnSpm           689    716   (822)  885836 *
   338    2.2  0.0  2.2  chr15             13778150 13778195 (34262383) + hAT-N35B_DR       DNA/hAT-Ac              609    653   (959)  885837 *
   491   16.5  5.4  1.7  chr15             13778183 13778293 (34262285) + Harbinger-N28_DR  DNA/PIF-Harbinger       548    662     (0)  885838  
   231   12.5  0.0  0.0  chr15             13778297 13778328 (34262250) + hAT-N45_DR        DNA/hAT?                448    479   (457)  885839 *
   434   11.9  0.0  0.0  chr15             13778323 13778389 (34262189) + hAT-N45_DR        DNA/hAT?                306    372   (564)  885840  
   473   17.9  5.0  2.4  chr15             13778394 13778513 (34262065) C hAT-N45B_DR       DNA/hAT-Blackjack     (532)    191      69  885830 *
   598   11.3  1.6  6.0  chr15             13778491 13778612 (34261966) C hAT-N45B_DR       DNA/hAT-Blackjack     (293)    430     314  885841  
   865   13.4  4.8  7.3  chr15             13778613 13778821 (34261757) C hAT-N45B_DR       DNA/hAT-Blackjack     (519)    204       1  885841  
   205   17.6  1.9  1.9  chr15             13778822 13778873 (34261705) + DNA9-5_DR         DNA                    3144   3195  (1732)  885842  
   575   16.6  0.0  7.5  chr15             13778996 13779138 (34261440) + DNA2-16_DR        DNA                    8022   8154  (9897)  885843 *
  1784   13.2 11.7  0.3  chr15             13779021 13779353 (34261225) + hAT-N137_DR       DNA/hAT-Ac             2336   2706   (865)  885844  
   762   18.3  2.4  0.6  chr15             13779218 13779382 (34261196) + Merlin-1_DR       DNA/Merlin             3977   4144  (6383)  885845 *
  1922    6.2  0.8  0.0  chr15             13779389 13779647 (34260931) + Mariner-N7_DR     DNA/TcMar                 1    261     (0)  885846  
   694   19.2 43.0  0.0  chr15             13779648 13779868 (34260710) C HarbingerN1_DR    DNA/PIF-Harbinger      (14)    636     321  885847  
  3639    9.0  2.1  1.4  chr15             13779873 13780438 (34260140) + hAT-N22B_DR       DNA/hAT-Ac                1    570   (809)  885848  
  3052    6.6  1.2  0.2  chr15             13780442 13780865 (34259713) + hAT-N22C_DR       DNA/hAT-Ac              267    694     (0)  885849  
   451   26.0  0.8  3.9  chr15             13780866 13780975 (34259603) + hAT-N36B_DR       DNA/hAT                 389    494   (889)  885850 *
  1662   11.7  3.6  7.2  chr15             13780870 13781200 (34259378) C HarbingerN1_DR    DNA/PIF-Harbinger     (329)    321       2  885847  
   445   23.6  0.0 14.1  chr15             13782028 13782229 (34258349) + (TTCA)n           Simple_repeat             3    179     (0)  885851  
   206   27.6  0.0  0.0  chr15             13782388 13782445 (34258133) C CryptonV-N5_DR    DNA/Crypton-V       (18948)   5589    5532  885852 *
   307   11.6  2.9  0.0  chr15             13782395 13782463 (34258115) + (TTCA)n           Simple_repeat             1     71     (0)  885853  
   223   16.7  0.0  0.0  chr15             13782685 13782732 (34257846) + Tc1-4_DR          DNA/TcMar-Tc1             3     50  (1522)  885854  
  1922   12.0  0.6  0.3  chr15             13782737 13783053 (34257525) C Tc1-4_DR          DNA/TcMar-Tc1         (968)    604     287  885855  
   285   13.9  0.0  4.6  chr15             13783103 13783170 (34257408) C CryptonV-N3_DR    DNA/Crypton-V       (12979)   7684    7620  885856 *
   291   15.1  1.1 14.6  chr15             13783112 13783204 (34257374) C Tc1-4_DR          DNA/TcMar-Tc1        (1446)    126      45  885855 *
  1039   15.9  1.1  2.2  chr15             13783165 13783350 (34257228) C HE1_DR1           SINE/tRNA-V-RTE       (209)    193      10  885857  
   772   23.1  1.8  3.2  chr15             13783351 13783383 (34257195) C EnSpm-N10_DR      DNA/CMC-EnSpm        (5737)   3571    3356  885858  
   912   20.1  3.5  8.9  chr15             13784487 13784770 (34255808) + Crypton-N1_DR     DNA/Crypton-A             1    270   (214)  885859  
  3705    7.4  5.7  1.1  chr15             13784827 13785372 (34255206) + HATN3_DR          DNA/hAT-Tip100            1    571     (0)  885860  
   507   17.0  2.4 16.7  chr15             13785374 13785581 (34254997) + Crypton-N1_DR     DNA/Crypton-A           234    415    (69)  885861  
  1021   10.1  3.9  4.3  chr15             13785582 13785787 (34254791) C DNA-8-19_DR       DNA                     (0)   1647    1443  885862  
  3629   11.6 15.1  0.8  chr15             13785788 13786455 (34254123) C TDR13B            DNA                     (0)    763       1  885863  
   689    6.6  8.4  0.9  chr15             13786456 13786562 (34254016) C DNA-8-19_DR       DNA                   (198)   1449    1335  885862  
  1365    7.5  0.5  3.0  chr15             13786563 13786767 (34253811) C ENSPM-6_DR        DNA/CMC-EnSpm        (9867)  22749   22550  885864  
  2811    9.7  2.6  9.5  chr15             13786770 13787351 (34253227) C DNA-8-19_DR       DNA                   (307)   1340     796  885862  
  1369   12.2  3.9  1.7  chr15             13787408 13787640 (34252938) C DNA-8-19_DR       DNA                  (1167)    480     243  885862  
  1671   13.4  0.9  8.0  chr15             13787653 13788001 (34252577) C DNA8-12_DR        DNA                     (0)    326       1  885865  
  1329   13.0  4.0  3.2  chr15             13788002 13788242 (34252336) C DNA-8-19_DR       DNA/hAT-Tip100       (1404)    243       1  885866  
   244   20.2  0.0 10.8  chr15             13788349 13788420 (34252158) C Kolobok-N15_DR    DNA/Kolobok             (0)    912     848  885867 *
  1002   15.4  1.2  0.6  chr15             13788401 13788570 (34252008) C LTR-11_DR-LTR     LTR                    (22)    171       1  885868  
   214    9.7  0.0  0.0  chr15             13788696 13788726 (34251852) + Harbinger3_DR     DNA/PIF-Harbinger        27     57  (3542)  885869  
  1860    9.5 15.5  4.0  chr15             13788736 13789097 (34251481) + Harbinger3_DR     DNA/PIF-Harbinger      3198   3599     (0)  885870  
   319   27.9  2.5  5.8  chr15             13789098 13789256 (34251322) + hAT-2n1_DR        DNA/hAT-Charlie         496    649   (561)  885871  
   829   17.0  2.8  3.3  chr15             13789405 13789617 (34250961) + MuDR-2_DR         DNA/MULE-MuDR         18829  19040  (4893)  885872 *
  1623   17.2  6.5  2.5  chr15             13789434 13789784 (34250794) C DNA8-17_DR        DNA/hAT-Tip100        (141)   1672    1308  885873  
   333   23.5  9.1  4.7  chr15             13789663 13789805 (34250773) C DNA2-16_DR        DNA                  (9886)   8165    8017  885874 *
   355    9.4  0.0  1.9  chr15             13790820 13790873 (34249705) + hAT-N45C_DR       DNA/hAT?                343    395   (842)  885875  
  1897   11.9  1.3  3.6  chr15             13790890 13791319 (34249259) C Helitron-N2_DR    RC/Helitron           (885)   1578    1169  885876  
   216   24.6  2.7  7.6  chr15             13792742 13792851 (34247727) C hAT-N133_DR       DNA/hAT-Ac            (260)    363     259  885877  
   427   15.8 36.2  0.0  chr15             13792852 13792868 (34247710) C Merlin-N3_DR      DNA/Merlin              (0)    255      83  885878 *
   485   16.3  9.8  6.5  chr15             13792868 13792922 (34247656) C Harbinger-N29_DR  DNA/PIF-Harbinger    (1012)    993     825  885879  
   486    6.7  2.8  4.7  chr15             13792923 13793031 (34247547) + Mariner-N5B_DR    DNA/TcMar              3344   3450  (5994)  885880  
   324   11.1  0.0  0.0  chr15             13793062 13793115 (34247463) C hAT-N189_DR       DNA/hAT-Tip100        (809)     62       9  885881 *
  1056   11.0  0.0  0.0  chr15             13793108 13793253 (34247325) C DNA2-2B_DR        DNA                   (214)    715     570  885882  
  1941   13.7  2.3  0.0  chr15             13793281 13793587 (34246991) + DNA-X-3_DR        DNA                    1160   1473     (1)  885883  
   291   15.2  3.4  0.0  chr15             13793845 13793903 (34246675) + (ATTG)n           Simple_repeat             2     62     (0)  885884  
   893   20.5  8.5  7.4  chr15             13794463 13794768 (34245810) + ANGEL             DNA/Kolobok               1    309     (0)  885885  
   240   22.5 10.7  5.1  chr15             13794636 13794785 (34245793) + EnSpm-N39C_DR     DNA/CMC-EnSpm?         1823   1980  (1613)  885886 *
  1056   20.9  0.8  5.1  chr15             13794811 13795077 (34245501) + ANGEL             DNA/Kolobok              50    305     (4)  885887  
   283   23.7  2.0 17.8  chr15             13794914 13795108 (34245470) C Helitron-2_DR     RC/Helitron         (19338)   8074    7906  885888 *
  1102   21.6  0.8  0.4  chr15             13795124 13795374 (34245204) + ANGEL             DNA/Kolobok              50    301     (8)  885889  
   233   23.4  2.2 17.7  chr15             13795229 13795410 (34245168) C Helitron-2_DR     RC/Helitron         (19350)   8062    7905  885890 *
   351   23.8  4.1  9.2  chr15             13795397 13795426 (34245152) C EnSpm-8_DR        DNA/CMC-EnSpm        (1647)   7794    7723  885891  
   969   22.3  3.2  0.8  chr15             13795427 13795675 (34244903) + ANGEL             DNA/Kolobok              55    309     (0)  885892  
   351   23.8  4.1  9.2  chr15             13795676 13795690 (34244888) C EnSpm-8_DR        DNA/CMC-EnSpm        (1647)   7722    7681  885891  
  1006   23.8  1.6  0.4  chr15             13795718 13795974 (34244604) + ANGEL             DNA/Kolobok              50    309     (0)  885893  
  1048   22.6  1.6  0.8  chr15             13796017 13796274 (34244304) + ANGEL             DNA/Kolobok              50    309     (0)  885894  
  1230   11.4 17.1  1.1  chr15             13797570 13797809 (34242769) C HarbingerN6B_DR   DNA/PIF-Harbinger       (0)    722     445  885895 *
  1449   15.5 10.1  1.2  chr15             13797790 13798096 (34242482) + Kolobok-N2A_DR    DNA/Kolobok-T2           62    395   (960)  885896  
  3135    1.6  0.0  0.0  chr15             13798112 13798482 (34242096) + L2-6_DRe          LINE/L2                1971   2341     (0)  885897  
  3727   11.4  4.1  2.4  chr15             13798491 13799144 (34241434) C Gypsy148-LTRb_DR  LTR/Gypsy               (0)    665       1  885898  
  2238    9.1  8.2  7.4  chr15             13799146 13799561 (34241017) + Kolobok-N2A_DR    DNA/Kolobok-T2          403    821   (534)  885899  
   370   15.0  0.0  0.0  chr15             13799565 13799624 (34240954) C HarbingerN6B_DR   DNA/PIF-Harbinger     (338)    384     325  885895  
  1167   12.0  9.3  4.9  chr15             13799625 13799861 (34240717) C Gypsy148-LTRb_DR  LTR/Gypsy               (0)    665     419  885900  
  2814    9.3  2.6  0.0  chr15             13799879 13800266 (34240312) + EXPANDER1_DR      LINE/RTE-BovB          2776   3173   (192)  885901  
   541   16.2  0.0  0.0  chr15             13800268 13800347 (34240231) + EXPANDER1_DR      LINE/RTE-BovB          3286   3365     (0)  885901 *
   849   12.4  0.4 13.0  chr15             13800338 13800596 (34239982) + RTEX-2_DR         LINE/RTE-X             3030   3259     (1)  885902  
   363   12.0 18.0  0.0  chr15             13800555 13800654 (34239924) + Polinton-4_DR     DNA/Maverick          12536  12653  (7634)  885903 *
   633    2.0  2.0  0.0  chr15             13800566 13800663 (34239915) C MOSAT_DR          Satellite             (888)   1199    1100  885904 *
   651   10.2 10.4  0.9  chr15             13800653 13800780 (34239798) + Copia-16_DR-LTR   LTR/Gypsy?              112    254   (202)  885905  
   201   11.8  0.0  0.0  chr15             13800778 13800811 (34239767) + Copia-16_DR-LTR   LTR/Gypsy?              347    380    (76)  885905 *
  5251    4.9 12.3  0.4  chr15             13800824 13801627 (34238951) C LTR1B_DR          LTR/Gypsy?              (0)    899       1  885906  
   776    6.9  4.2  0.0  chr15             13801624 13801767 (34238811) + (TAGA)n           Simple_repeat             3    152     (0)  885907 *
  3008   11.4 12.4  3.7  chr15             13802663 13803234 (34237344) + DIRS-1-LTR_DR     LTR/Ngaro                 1    620     (2)  885908  
   274    0.0  0.0  0.0  chr15             13803440 13803469 (34237109) + hAT-N90_DR        DNA/hAT-Charlie         714    743  (1080)  885909  
   267   15.7  0.0  3.9  chr15             13803601 13803653 (34236925) + Rex1-31_DRe       LINE/Rex-Babar         2963   3013   (520)  885910  
   650    5.9  0.0  1.2  chr15             13803657 13803742 (34236836) + LTR-11_DR-LTR     LTR                       1     85   (108)  885911  
 14423    3.2  2.0  0.8  chr15             13803743 13805543 (34235035) + hAT-N90_DR        DNA/hAT-Charlie           1   1823     (0)  885912  
   200   18.6  0.0  2.3  chr15             13805511 13805554 (34235024) + hAT-N168_DR       DNA/hAT-Charlie        1337   1379   (477)  885913 *
   485   22.0  0.0  0.0  chr15             13805544 13805643 (34234935) + LTR-11_DR-LTR     LTR                      78    177    (16)  885914  
   298    9.3  0.0  0.0  chr15             13805653 13805695 (34234883) + LTR-11_DR-I       LTR                       1     43     (0)  885915  
  1046   18.0  2.1  2.6  chr15             13805696 13805889 (34234689) + LTR-11_DR-LTR     LTR                       1    193     (0)  885916  
  1069   19.0 16.6  4.8  chr15             13805893 13806339 (34234239) + Rex1-31_DRe       LINE/Rex-Babar         3028   3524     (9)  885910  
   255   14.9  2.6 11.4  chr15             13806390 13806403 (34234175) + hAT-N168_DR       DNA/hAT-Charlie        1136   1240   (616)  885917  
   408    6.0  9.0  0.0  chr15             13806404 13806503 (34234075) + Harbinger-1_DR    DNA/PIF-Harbinger      2465   2573  (1336)  885918  
   353   10.8  1.9  1.6  chr15             13806426 13806437 (34234141) C EnSpm-N34_DR      DNA/CMC-EnSpm         (597)    493     453  885919 *
   412    7.0  1.0  1.0  chr15             13806438 13806538 (34234040) + DNA-8-29_DR       DNA/hAT-Tip100          877    977    (43)  885920  
   353   10.8  1.9  1.6  chr15             13806539 13806556 (34234022) C EnSpm-N34_DR      DNA/CMC-EnSpm         (597)    452     379  885919  
   621   11.8  8.1  4.8  chr15             13806679 13806838 (34233740) C TZF28B            DNA/TcMar-Tc1        (1449)    165       1  885921  
   203   17.5  0.0  2.5  chr15             13807730 13807770 (34232808) C hAT-27_DR         DNA/hAT-Ac           (1822)   1507    1468  885922  
  2134   11.1  3.0  0.8  chr15             13808054 13808418 (34232160) C BHIKHARI-3-LTR_DR LTR/ERV1                (0)   1876    1504  885923  
   804   16.2  3.4  8.0  chr15             13808455 13808662 (34231916) C Gypsy-174_DR-I    LTR/Gypsy             (254)   4031    3833  885924  
   208   12.7 28.0  5.5  chr15             13808657 13808731 (34231847) + Kolobok-4N1_DR    DNA/Kolobok-T2         1047   1137   (532)  885925 *
  1994    6.0  3.4  8.1  chr15             13808672 13808995 (34231583) + hAT-N35B_DR       DNA/hAT-Ac             1279   1588    (24)  885926  
   811    4.9  0.0  1.0  chr15             13809002 13809104 (34231474) C SINE2-3_DR        SINE/tRNA-V-RTE       (188)    180      79  885927  
   744    7.8 51.5  0.3  chr15             13809006 13809199 (34231379) C DNA9-3_DR         DNA/MULE-MuDR?       (1578)   9801    9509  885928 *
   628   15.8  1.8 10.6  chr15             13809107 13809350 (34231228) C EnSpm-N13_DR      DNA/CMC-EnSpm       (13871)   8278    7993  885929 *
   641    8.2  0.0  0.0  chr15             13809351 13809448 (34231130) + hAT5-N2_DR        DNA/hAT-hAT5           1222   1319  (1266)  885930  
  2233    7.7  8.0  0.5  chr15             13809720 13810070 (34230508) + DNA15TA1_DR       DNA/CMC-EnSpm             1    377    (65)  885931  
  2155   14.9  3.4  2.4  chr15             13810030 13810075 (34230503) + DNA6-6_DR         DNA                    4141   4190  (7091)  885932 *
  2436   12.4  0.5  1.1  chr15             13810076 13810443 (34230135) + SINE2-3_DR        SINE/tRNA-V-RTE           1    366     (2)  885933  
   394   10.2  0.0  0.0  chr15             13810446 13810504 (34230074) + DNA15TA1_DR       DNA/CMC-EnSpm           382    440     (2)  885934  
   538   30.8  2.8  1.4  chr15             13810617 13810827 (34229751) C L2-57_DR          LINE/L2               (455)    588     375  885935  
   201   17.5  0.0  0.0  chr15             13810904 13810943 (34229635) C DNA2-6_DR         DNA/CMC-EnSpm          (88)   2997    2958  885936  
   218   14.8  1.5  6.5  chr15             13811134 13811198 (34229380) C Merlin-1_DR       DNA/Merlin           (2984)   7543    7482  885937  
   208   12.8  0.0  9.1  chr15             13811148 13811207 (34229371) + DNA-1-8_DR        DNA                     807    861   (700)  885938 *
  4472   14.2  4.5  1.1  chr15             13811522 13812284 (34228294) + Kolobok-N2_DR     DNA/Kolobok-T2            1    788   (583)  885939  
  1609    6.9  1.6  4.6  chr15             13812318 13812561 (34228017) C TDR20             DNA/Merlin              (1)    238       2  885940  
   241    7.3  4.7  4.7  chr15             13812563 13812605 (34227973) + Kolobok-N2_DR     DNA/Kolobok-T2          784    826   (545)  885941 *
   358   19.3 19.4  5.9  chr15             13812593 13812757 (34227821) + Kolobok-N2B_DR    DNA/Kolobok-T2          750   1021   (350)  885942  
  3433   10.9 12.2  0.8  chr15             13812782 13813365 (34227213) C HarbingerN1_DR    DNA/PIF-Harbinger       (0)    650       1  885943  
  1325   19.8 10.1  0.0  chr15             13813366 13813663 (34226915) + Kolobok-N2_DR     DNA/Kolobok-T2         1044   1371     (0)  885944  
   206   17.0  3.2  6.6  chr15             13813957 13814019 (34226559) C Tx1-22_DR         LINE/L1-Tx1           (918)   3402    3342  885945  
   407   17.9  0.9  2.6  chr15             13814297 13814411 (34226167) C Penelope-1_DR     LINE/Penelope         (257)   4189    4077  885946 *
   425    7.4  2.1  1.0  chr15             13814317 13814412 (34226166) C EnSpm1_DR         DNA/CMC-EnSpm        (8061)   1427    1331  885947  
   413    9.2  2.0  0.0  chr15             13814337 13814434 (34226144) + ACROBAT1          DNA/PIF                 777    876   (503)  885948 *
   435    1.2  1.1  3.5  chr15             13814341 13814411 (34226167) C DNA2-7_DR         DNA                  (6960)   2690    2622  885949  
   409    6.9  0.9  0.9  chr15             13814412 13814483 (34226095) C HATN5_DR          DNA/hAT-Ac              (0)   1156    1108  885950  
   389    8.5  5.4  4.5  chr15             13814428 13814451 (34226127) + EnSpm-N36B_DR     DNA/CMC-EnSpm          3097   3208   (208)  885951 *
  1685    2.0  0.0  0.5  chr15             13814461 13814656 (34225922) C SINE3-1           SINE/5S-Deu-L2          (2)    588     394  885952 *
  7429    3.5 13.2  0.3  chr15             13814656 13815708 (34224870) C HATN5_DR          DNA/hAT-Ac             (47)   1109       1  885950  
   274    4.8  7.9  8.8  chr15             13815607 13815720 (34224858) + EnSpm-22N2_DR     DNA/CMC-EnSpm          2315   2427  (3120)  885953 *
   481    9.0  0.8  0.8  chr15             13815622 13815744 (34224834) C P-1_DR            DNA/P                (2597)   7371    7249  885954  
   256    0.0  0.0  3.8  chr15             13816103 13816157 (34224421) + ERV1-N7-I_DR      LTR/ERV1               5342   5394  (3174)  885955 *
   261    8.5  1.7  0.0  chr15             13816114 13816172 (34224406) + hAT-N177C_DR      DNA/hAT-Tip100          409    468  (1264)  885956  
  3800   10.9  2.8  5.2  chr15             13816346 13817013 (34223565) + Harbinger-1N1_DR  DNA/PIF-Harbinger         1    653  (1004)  885957  
   591   14.0  9.2  6.4  chr15             13816881 13817033 (34223545) C DNA-8-9_DR        DNA/hAT-Ac           (2812)    907     751  885958 *
   681   13.5  0.0  3.4  chr15             13817026 13817148 (34223430) + Harbinger-1N1_DR  DNA/PIF-Harbinger      1539   1657     (0)  885959  
  1260   14.7  2.9  6.9  chr15             13817384 13817710 (34222868) + EnSpm-N36B_DR     DNA/CMC-EnSpm          3173   3409     (7)  885960  
   416   28.1  0.3  3.4  chr15             13817692 13817867 (34222711) C hATN-28_DRe       DNA/hAT-Charlie       (200)    205      39  885961 *
   334    4.9  0.0  0.0  chr15             13817879 13817919 (34222659) + DNA-3-5_DR        DNA/PIF-Harbinger      1034   1074     (0)  885962  
   210   12.5  4.0  4.0  chr15             13817890 13817939 (34222639) + hAT-N89B_DR       DNA/hAT-Ac              621    670  (1742)  885963 *
   224   20.9  0.0  8.6  chr15             13818121 13818183 (34222395) + EnSpm-17_DR       DNA/CMC-EnSpm          3537   3594  (5682)  885964 *
   482   28.1  1.2  4.4  chr15             13818141 13818304 (34222274) C HarbingerN6_DR    DNA/PIF-Harbinger     (214)    179      21  885965  
   225   17.1  0.0  2.4  chr15             13818820 13818861 (34221717) + DNA-1-3B_DR       DNA/PIF-Harbinger        59     99   (664)  885966 *
  1714   20.4  2.6  0.0  chr15             13818847 13819189 (34221389) + DNA-1-3_DR        DNA/PIF-Harbinger       158    509   (328)  885967  
  2407   15.1 12.7  2.4  chr15             13819203 13819699 (34220879) + hAT-N45B_DR       DNA/hAT-Blackjack       176    722     (1)  885968  
  2698   11.6 10.7  0.6  chr15             13819748 13820207 (34220371) C P-1N3_DR          DNA/P                   (0)   1687    1180  885969  
  9833    7.8  5.8  0.5  chr15             13820208 13821633 (34218945) C hAT-N188_DR       DNA/hAT-hAT5            (0)   1968     467  885970  
   350   14.0  0.0  0.0  chr15             13821750 13821806 (34218772) C DNA-N37_DR        DNA                   (269)    398     342  885971  
   334   21.3  3.1  2.1  chr15             13821992 13822003 (34218575) + hAT-N164_DR       DNA/hAT-Tip100          822    834  (1206)  885972  
  3407    9.3  1.3  1.3  chr15             13822004 13822548 (34218030) + Mariner-N38_DR    DNA/TcMar-Tc1             1    545     (2)  885973  
  1360   20.3  1.4  8.4  chr15             13822549 13822613 (34217965) + EnSpm-N13_DR      DNA/CMC-EnSpm         19628  19664  (2485)  885974  
  1066   14.3  0.0  0.0  chr15             13824279 13824432 (34216146) C SINE3-1a          SINE/5S-Deu-L2         (32)    538     385  885975  
  1014   12.5  2.0  0.0  chr15             13824430 13824581 (34215997) C SINE3-1a          SINE/5S-Deu-L2        (415)    155       1  885975 *
   414   24.7  0.2  2.5  chr15             13824621 13824644 (34215934) C ENSPM-6_DR        DNA/CMC-EnSpm       (13265)  19351   19286  885976  
   538   15.2  0.0  1.1  chr15             13824645 13824737 (34215841) + Harbinger-N10_DR  DNA/PIF-Harbinger       236    327     (1)  885977  
   414   24.7  0.2  2.5  chr15             13824738 13824748 (34215830) C ENSPM-6_DR        DNA/CMC-EnSpm       (13265)  19285   19249  885976 *
  1036   14.9  1.0  1.0  chr15             13824739 13824934 (34215644) + Gypsy-216_DR-LTR  LTR/Gypsy               507    702    (64)  885978  
   216   24.9  3.7 10.9  chr15             13824852 13824959 (34215619) C DANA              SINE/tRNA-V-RTE        (72)    322     222  885979 *
   452    6.7  1.8  4.7  chr15             13824900 13825034 (34215544) + EnSpm-N14_DR      DNA/CMC-EnSpm          3548   3648   (932)  885980  
   409   10.7  1.8  0.0  chr15             13825008 13825063 (34215515) + Gypsy-216_DR-LTR  LTR/Gypsy               703    759     (7)  885981 *
   250   13.3 11.1  0.0  chr15             13825711 13825755 (34214823) C DNA-8-7_DR        DNA/hAT                 (0)   1049    1000  885982  
   569   17.0  0.7  3.5  chr15             13825781 13825926 (34214652) C DNA-8-7_DR        DNA/hAT               (130)    919     778  885982  
   570   13.3  2.3  8.9  chr15             13825933 13826064 (34214514) C DNA11TA1B_DR      DNA/CMC-EnSpm           (0)    203      80  885983 *
  2930   12.7  2.7  1.6  chr15             13826062 13826550 (34214028) C L2-5_DRe          LINE/L2                 (3)   2224    1731  885984  
   239   13.3  8.7  2.0  chr15             13826511 13826556 (34214022) C DNA8-26_DR        DNA                  (1998)   2532    2484  885985 *
  5150    9.7  3.1  2.1  chr15             13826554 13827393 (34213185) + hAT-N58D_DR       DNA/hAT-Ac              406   1253   (168)  885986  
  1595    7.7  0.8  4.6  chr15             13827399 13827644 (34212934) C TDR20             DNA/Merlin              (0)    239       3  885987  
  1123    7.9  1.8  1.2  chr15             13827646 13827811 (34212767) + hAT-N58C_DR       DNA/hAT-Ac              505    671     (0)  885988  
   416   13.9  6.9  0.0  chr15             13827812 13827881 (34212697) C L2-1B_DR          LINE/L2               (291)    717     643  885989  
   401   21.6 12.2  4.3  chr15             13827912 13828148 (34212430) C DNA-8-7_DR        DNA/hAT               (281)    768     514  885982  
  1661   14.8  2.9 16.4  chr15             13828154 13828629 (34211949) C EnSpm-N22_DR      DNA/CMC-EnSpm         (430)   1091     671  885990  
   375   20.9 23.0  2.8  chr15             13828614 13828761 (34211817) C DNA-8-7_DR        DNA/hAT               (549)    500     324  885982 *
   320   11.8  0.0  2.0  chr15             13828765 13828816 (34211762) C DNA-8-7_DR        DNA/hAT               (944)    105      55  885982  
  1543   23.7  9.6  1.3  chr15             13828834 13829273 (34211305) C DNA-X-19_DR       DNA                    (25)    635     160  885991  
  2320   10.4  0.6  0.0  chr15             13829276 13829601 (34210977) C Harbinger-N10_DR  DNA/PIF-Harbinger       (0)    328       1  885992  
   432   25.0  0.9  0.0  chr15             13829605 13829716 (34210862) C DNA-X-19_DR       DNA                   (504)    156      44  885991  
   560   23.6  2.9 16.1  chr15             13829718 13830025 (34210553) + Gypsy-213_DR-LTR  LTR/Gypsy                 1    273   (199)  885993  
   230   14.3  2.0  4.0  chr15             13830154 13830204 (34210374) + Gypsy-213_DR-LTR  LTR/Gypsy               423    472     (0)  885993  
   225   20.4  0.0  0.0  chr15             13830207 13830250 (34210328) C DNA-X-19_DR       DNA                   (616)     44       1  885991  
  1609   12.8  2.4  0.0  chr15             13830506 13830754 (34209824) + Harbinger-N10_DR  DNA/PIF-Harbinger         1    255    (73)  885994 *
  7645   10.2  8.7  2.5  chr15             13830742 13832175 (34208403) + DNA9-6_DR         DNA                     793   2313  (5571)  885995  
  5435    9.9  7.6  5.1  chr15             13832144 13833190 (34207388) + DNA9-6_DR         DNA                    6813   7884     (0)  885996 *
   271   11.6  2.3  0.0  chr15             13833157 13833199 (34207379) + Kolobok-1_DR      DNA/Kolobok-T2         5264   5307   (996)  885997 *
  1559   19.2  4.4  0.6  chr15             13833228 13833542 (34207036) C Harbinger-N10_DR  DNA/PIF-Harbinger       (1)    327       1  885998  
  1564   13.8  7.9  0.3  chr15             13833631 13833921 (34206657) + Rex1-40B3_DR      LINE/Rex-Babar           98    410     (4)  885999  
   283   20.9 29.6  1.2  chr15             13833937 13834193 (34206385) + Gypsy124-LTR_DR   LTR/Gypsy               295    623     (0)  886000  
   583    9.9  0.0  0.0  chr15             13834194 13834267 (34206311) + Tc1-5_DR          DNA/TcMar-Tc1            28    101  (1133)  886001  
   349   18.1  5.6  0.0  chr15             13834272 13834343 (34206235) + Tc1-5_DR          DNA/TcMar-Tc1           326    401   (833)  886002  
  3323   13.7  4.4  0.7  chr15             13834355 13834904 (34205674) + Tc1-5_DR          DNA/TcMar-Tc1           496   1065   (169)  886003  
  1470    7.2  0.5  0.0  chr15             13835015 13835207 (34205371) + hAT-N4C_DR        DNA/hAT-Charlie           2    195     (0)  886004  
   303   23.1  0.0  5.1  chr15             13835135 13835216 (34205362) + ENSPM-6_DR        DNA/CMC-EnSpm         19586  19663 (12953)  886005 *
   806   20.6 10.9  8.1  chr15             13835257 13835568 (34205010) + hAT-N85B_DR       DNA/hAT-Charlie          95    414   (104)  886006  
   316   11.8  5.0  1.6  chr15             13836076 13836086 (34204492) + EnSpm-N40B_DR     DNA/CMC-EnSpm          4643   4712   (795)  886007  
   490    1.9  0.0  0.0  chr15             13836087 13836190 (34204388) C Helitron-4_DR     RC/Helitron         (19919)  11949   11846  886008 *
   497    7.0  2.0  0.0  chr15             13836114 13836213 (34204365) + Dada-U6_DR        DNA/Dada                802    903  (8060)  886009 *
  4091    9.2  9.4  1.0  chr15             13836201 13836839 (34203739) C hAT-N42B_DR       DNA/hAT-Ac              (0)    791     100  886010  
   427    9.2  9.2  0.8  chr15             13836214 13836229 (34204349) C hAT-N187_DR       DNA/hAT-Charlie       (881)    292     167  886011 *
   504   13.9  0.9  1.8  chr15             13836757 13836866 (34203712) + EnSpm-6N1_DR      DNA/CMC-EnSpm           914   1022  (8214)  886012 *
   543   13.4  6.7  0.0  chr15             13836772 13836890 (34203688) C Helitron-N3B_DR   RC/Helitron          (4110)   2494    2368  886013 *
  2850   11.9 10.0  0.6  chr15             13836803 13837371 (34203207) C Merlin-1_DR       DNA/Merlin           (8287)   2240    1619  886014  
   232   34.9  4.1  0.7  chr15             13836891 13836917 (34203661) + Zisupton-6_DR     DNA/Zisupton           8832   8982 (13134)  886015 *
  7205    8.1 18.3  2.5  chr15             13837372 13838696 (34201882) C hAT-N35C_DR       DNA/hAT-Ac              (0)   1591      64  886016  
   308   18.9  0.0  0.0  chr15             13838699 13838751 (34201827) C hAT-N42B_DR       DNA/hAT-Ac            (698)     93      41  886010  
   311   20.5  2.7 16.3  chr15             13838883 13838993 (34201585) + Kolobok-4N1_DR    DNA/Kolobok-T2           92    189  (1045)  886017  
  2501   14.3 11.9  0.9  chr15             13840846 13841324 (34199254) + hAT-N38_DR        DNA/hAT-hAT6              3    533   (496)  886018  
   255   17.8  4.0  4.0  chr15             13841383 13841458 (34199120) + MuDR-2_DR         DNA/MULE-MuDR         13108  13183 (10750)  886019  
   270   24.7  8.3  3.5  chr15             13841657 13841765 (34198813) + Kolobok-N11_DR    DNA/Kolobok-T2           32    145   (326)  886020  
   668   23.3 12.5  3.0  chr15             13841884 13842131 (34198447) C Kolobok-N3_DR     DNA/Kolobok-T2?        (26)    344      74  886021  
   216   11.4  2.9  0.0  chr15             13842177 13842211 (34198367) C Gypsy11-LTR_DR    LTR/Gypsy            (1156)    592     557  886022  
   294   20.9  2.4 18.4  chr15             13843270 13843470 (34197108) C Helitron-N5_DR    RC/Helitron           (375)   9134    8983  886023 *
   324   24.0  4.6 15.3  chr15             13843273 13843714 (34196864) C MOSAT_DR          Satellite            (1287)    800       5  886024  
   218   28.5  3.0 13.2  chr15             13843941 13843957 (34196621) C MOSAT_DR          Satellite            (1800)    287     235  886025  
   235   20.6  3.3  7.8  chr15             13843958 13844078 (34196500) C Helitron-N5B_DR   RC/Helitron          (1001)    646     531  886026  
   218   28.5  3.0 13.2  chr15             13844079 13844106 (34196472) C MOSAT_DR          Satellite            (1800)    234     137  886025  
   256   23.4  7.8  0.0  chr15             13844865 13844941 (34195637) + EnSpm-N10_DR      DNA/CMC-EnSpm          3876   3958  (5350)  886027 *
   269   18.6 11.8  1.2  chr15             13844874 13844949 (34195629) C Kolobok-N10_DR    DNA/Kolobok           (221)    422     339  886028  
  1382    6.6  0.6  0.6  chr15             13845528 13845710 (34194868) C Harbinger3N_DR    DNA/PIF-Harbinger       (0)   1144     962  886029  
  4117   10.2  2.9  2.2  chr15             13845766 13846397 (34194181) C Harbinger3N_DR    DNA/PIF-Harbinger     (508)    636       1  886029  
   465   27.0  7.0  1.8  chr15             13846473 13846687 (34193891) C DNA2-16_DR        DNA                  (3982)  14069   13844  886030 *
  1021   12.8  5.8  0.6  chr15             13846517 13846689 (34193889) C hAT-N141_DR       DNA/hAT-Charlie        (10)    184       3  886031  
   888   19.3  6.1  0.5  chr15             13846690 13846706 (34193872) + hAT-N22B_DR       DNA/hAT-Ac              861   1012   (367)  886032  
  3532    8.0  2.2  1.8  chr15             13846930 13847474 (34193104) + Mariner-N38_DR    DNA/TcMar-Tc1             1    547     (0)  886033  
  1512   16.7  3.7  6.6  chr15             13847475 13847518 (34193060) + EnSpm-N13_DR      DNA/CMC-EnSpm         19623  19655  (2494)  886034  
  6788   13.2  6.6  3.5  chr15             13847672 13849066 (34191512) + Kolobok-4N1_DR    DNA/Kolobok-T2            1   1251   (418)  886035  
 14816    4.9  3.4  1.1  chr15             13849272 13851241 (34189337) + DNA-AT-3_DR       DNA                       1   2015     (0)  886036  
 28901    2.4  4.6  2.4  chr15             13851291 13855175 (34185403) C Mariner-N2_DR     DNA/TcMar               (0)   3966       1  886037  
  7369    8.2  5.1  2.2  chr15             13855942 13857143 (34183435) + TDR1              DNA/TcMar-Tc1             1   1236     (0)  886038  
   228   21.3  0.0  0.0  chr15             13857201 13857247 (34183331) + hAT-N80_DR        DNA/hAT-Tip100          766    812     (0)  886039  
   226   22.7  0.0  0.0  chr15             13857248 13857286 (34183292) + Gypsy-34-LTR_Dr   LTR/Gypsy               878    916    (44)  886040  
   221   14.6  0.0  0.0  chr15             13857496 13857536 (34183042) + Kolobok-N10_DR    DNA/Kolobok             603    643     (0)  886041 *
   225    8.8  0.0  0.0  chr15             13857504 13857537 (34183041) C DNA2-16_DR        DNA                  (7975)  10076   10043  886042  
   929   14.7 17.7  2.2  chr15             13858739 13858975 (34181603) + DNA-X-4_DR        DNA                     245    517   (728)  886043  
   208   26.8  0.0  6.7  chr15             13858878 13858989 (34181589) + ENSPM-6_DR        DNA/CMC-EnSpm          1892   1996 (30620)  886044 *
  2128   13.1 15.3  0.2  chr15             13858960 13859411 (34181167) + DNA-X-4_DR        DNA                     724   1243     (2)  886045  
   859   17.8 11.8  0.4  chr15             13859412 13859442 (34181136) + Merlin-1_DR       DNA/Merlin             1524   1579  (8948)  886046  
   222    8.2  0.0  0.0  chr15             13859412 13859443 (34181135) + Tx1-45_DR         LINE/L1-Tx1            5413   5444   (104)  886047 *
   917   17.6  0.2 16.3  chr15             13859444 13859837 (34180741) C hAT-N35C_DR       DNA/hAT-Ac              (0)   1591    1368  886048  
   338   24.5  0.9  2.8  chr15             13859757 13859865 (34180713) + EnSpm-N44_DR      DNA/CMC-EnSpm          1226   1332  (7320)  886049 *
   448   16.5  0.9  1.8  chr15             13859843 13859953 (34180625) C hAT-N35C_DR       DNA/hAT-Ac           (1481)    110       1  886050  
   263   12.7  5.3  8.7  chr15             13859915 13859932 (34180646) + Zisupton-1_DR     DNA/Zisupton           9025   9116   (513)  886051 *
   272    9.2  0.0 14.9  chr15             13859933 13860009 (34180569) C DNA-6-N5B_DR      DNA                  (1053)   2470    2404  886052 *
   345    1.3  1.3  0.0  chr15             13859959 13860037 (34180541) + Gypsy-31-LTR_DR   LTR/Gypsy                74    153   (801)  886053  
   339    3.0  0.0  0.0  chr15             13859985 13860059 (34180519) C DNA-N4_DR         DNA                   (324)    718     645  886054 *
   253   17.2  3.0  6.2  chr15             13860134 13860232 (34180346) + Rex1-20_DRe       LINE/Rex-Babar         3182   3277    (10)  886055  
   567   19.6  7.0  2.9  chr15             13861091 13861290 (34179288) + DNA8-13_DR        DNA/hAT-Tip100?         251    458   (200)  886056  
  2465    5.4  4.7  2.7  chr15             13861294 13861653 (34178925) C SINE2-3_DR        SINE/tRNA-V-RTE         (0)    368       2  886057  
   568   16.1  5.4  3.8  chr15             13861654 13861681 (34178897) C DNA6-6_DR         DNA                  (3388)   7893    7864  886058  
   258   13.1  0.0 12.9  chr15             13861763 13861841 (34178737) + DNA8-13_DR        DNA/hAT-Tip100?         529    598    (60)  886059 *
   324    6.2  0.0  0.0  chr15             13861798 13861845 (34178733) C EnSpm-16_DR       DNA/CMC-EnSpm        (4497)   5287    5240  886060  
  2550   12.7 10.3  1.4  chr15             13861866 13862377 (34178201) C hAT-28N1_DR       DNA/hAT-Charlie       (724)    588      32  886061  
   263   22.1  1.5  0.0  chr15             13862750 13862817 (34177761) C EnSpm-N40_DR      DNA/CMC-EnSpm        (1984)   3410    3342  886062 *
   294   16.1  1.8  0.0  chr15             13862762 13862817 (34177761) + HATN4_DR          DNA/hAT-Charlie           1     57   (135)  886063  
  1768   12.2  8.2  0.0  chr15             13862827 13863129 (34177449) + Harbinger-N10_DR  DNA/PIF-Harbinger         1    328     (0)  886064  
   685   19.1  0.0  0.8  chr15             13863132 13863263 (34177315) + hATN4B_DR         DNA/hAT-Charlie          68    198     (0)  886065  
   419   29.5  5.4  0.0  chr15             13863264 13863297 (34177281) + EnSpm-N40_DR      DNA/CMC-EnSpm          3270   3444  (1950)  886066  
   217    4.5  0.0  6.7  chr15             13864696 13864743 (34175835) C EnSpm-N14_DR      DNA/CMC-EnSpm         (917)   3663    3619  886067  
  8918    6.0  6.3  1.5  chr15             13864841 13866212 (34174366) C EnSpm-N36_DR      DNA/CMC-EnSpm         (389)   2836    1399  886068  
 58526    1.3  0.4  0.6  chr15             13866213 13873989 (34166589) C DIRS-9B_DR        LTR/Ngaro               (0)   7179       2  886069  
  8591    2.9  0.1  1.1  chr15             13874003 13875085 (34165493) C EnSpm-N36B_DR     DNA/CMC-EnSpm        (2213)   1203     132  886070  
   308   20.1  0.0  8.2  chr15             13875026 13875117 (34165461) + EnSpm-N8_DR       DNA/CMC-EnSpm           578    662     (0)  886071 *
  2980   23.3 12.1  1.2  chr15             13875119 13876148 (34164430) C L2-1_DR           LINE/L2              (1142)   3843    2703  886072  
   702   18.6  1.7  9.3  chr15             13877157 13877387 (34163191) + EnSpm-N26B_DR     DNA/CMC-EnSpm             7    221     (0)  886073  
   931   22.1  7.8  0.6  chr15             13877439 13877734 (34162844) C Copia-18_DR-LTR   LTR/Gypsy?              (0)    321       5  886074  
   341   23.4 20.0 10.0  chr15             13878074 13878109 (34162469) C DNA9-3_DR         DNA/MULE-MuDR?       (5566)   5813    5737  886075  
  1644   17.2 24.0  5.8  chr15             13878110 13878656 (34161922) C TDR13             DNA                     (1)    771     115  886076  
  1303    3.0  0.0  0.0  chr15             13878657 13878820 (34161758) + hAT-N146_DR       DNA/hAT-Charlie           1    164   (109)  886077  
   441   12.4  1.1  2.2  chr15             13879025 13879115 (34161463) + Mariner-10_DR     DNA/TcMar-Tc1            87    176  (1421)  886078  
   212   17.0  1.9  1.9  chr15             13879134 13879187 (34161391) C TDR2              DNA/TcMar-Tc1          (39)    898     845  886079 *
  3608    8.9 21.1  0.7  chr15             13879140 13879851 (34160727) + TDR2              DNA/TcMar-Tc1            45    900    (37)  886080  
  2706   11.9 17.3  2.2  chr15             13879870 13880470 (34160108) C DNA-X-3_DR        DNA                   (226)   1248     559  886081 *
  3371   12.0 12.3  0.3  chr15             13880468 13881094 (34159484) + DIRS-N2_DR        LTR/Ngaro              3787   4488  (1541)  886082 *
  3457    8.9  1.6  3.2  chr15             13881090 13881659 (34158919) C DNA-X-3_DR        DNA                   (913)    561       1  886081  
   254   13.2  1.9  0.0  chr15             13881627 13881679 (34158899) C DNA-8-24_DR       DNA/hAT-Tip100       (1260)    523     470  886083 *
   211   19.3  0.0  0.0  chr15             13881629 13881640 (34158938) C Merlin-1_DR       DNA/Merlin           (2333)   8194    8138  886084 *
   221    2.5  0.0  9.8  chr15             13881641 13881685 (34158893) + Harbinger-N15_DR  DNA/PIF-Harbinger      1731   1771   (532)  886085  
   207   14.3  5.4  0.0  chr15             13881660 13881715 (34158863) C Dada-U6_DR        DNA/Dada             (8136)    827     769  886086 *
   467   10.5  7.0  0.0  chr15             13882670 13882755 (34157823) C EnSpm-N3C_DR      DNA/CMC-EnSpm          (60)    223     132  886087  
  1123    2.2  0.0  0.0  chr15             13882756 13882891 (34157687) + HATN5_DR          DNA/hAT-Ac                1    136  (1020)  886088  
  3342    0.8  0.5  0.0  chr15             13882892 13883285 (34157293) C Mariner-N5C_DR    DNA/TcMar               (0)   7921    7526  886089  
  9903    0.7  0.2  0.0  chr15             13883287 13884473 (34156105) C Mariner-N5C_DR    DNA/TcMar            (6731)   1190       1  886090  
  3541    5.3  9.6  1.0  chr15             13884474 13885218 (34155360) + HATN5_DR          DNA/hAT-Ac              133   1156     (0)  886091  
   469    5.6  2.8  0.0  chr15             13885219 13885289 (34155289) C EnSpm-N3C_DR      DNA/CMC-EnSpm         (144)    139      67  886087  
   949    9.4  0.0  0.0  chr15             13885554 13885681 (34154897) C hAT-N34B_DR       DNA/hAT-Ac              (0)    842     715  886092  
   903   10.7 11.1  1.9  chr15             13885800 13885989 (34154589) + ERV1-N2-LTR_DR    LTR                     112    318   (476)  886093 *
  2326   11.9  6.7  4.8  chr15             13885989 13886498 (34154080) + piggyBac-N11_DR   DNA/PiggyBac?           943   1461   (220)  886094  
  5648   10.3 20.4  0.7  chr15             13886515 13887703 (34152875) + DNA-4-3_DR        DNA                       1   1421     (0)  886095  
   760   16.4  8.2  5.3  chr15             13887711 13887929 (34152649) + piggyBac-N11_DR   DNA/PiggyBac?          1457   1681     (0)  886096  
   408   23.5  0.8  5.4  chr15             13888350 13888466 (34152112) C Penelope-5_DR     LINE/Penelope         (488)   2388    2277  886097  
   397   22.4 21.4  1.6  chr15             13888369 13888381 (34152197) C DNA2-16_DR        DNA                  (9799)   8252    8204  886098 *
   568   11.1  2.2  0.0  chr15             13888382 13888471 (34152107) C SINE2-5_DR        SINE/tRNA-V-RTE         (1)    281     190  886099  
   478   15.7  0.0  1.2  chr15             13888471 13888554 (34152024) C DIRS-1E-LTR_DR    LTR/Ngaro             (402)    288     206  886100 *
   455   18.6  7.1  0.0  chr15             13888472 13888494 (34152084) + TDR17B            DNA/Sola-1              409    529  (1017)  886101 *
   397   22.4 21.4  1.6  chr15             13888495 13888527 (34152051) C DNA2-16_DR        DNA                  (9799)   8203    8063  886098  
   252   23.5  0.0  4.7  chr15             13888506 13888572 (34152006) C EnSpm-N44_DR      DNA/CMC-EnSpm        (3183)   5469    5406  886102 *
  2391   10.5  6.3  2.4  chr15             13888884 13889369 (34151209) C DNA-5-9_DR        DNA/hAT-Tip100          (0)    673     169  886103  
 52063    0.3  0.0  0.1  chr15             13889370 13895506 (34145072) C DIRS1_DR          LTR/DIRS                (0)   6132       1  886104  
   236   18.4  0.0  2.0  chr15             13895469 13895518 (34145060) + DIRS1c_DR         LTR                    5562   5610   (326)  886105 *
   946   11.9  1.2  0.6  chr15             13895508 13895667 (34144911) C DNA-5-9_DR        DNA/hAT-Tip100        (512)    161       1  886103  
   369   15.7  1.2  1.2  chr15             13895878 13895961 (34144617) + DNA-N46_DR        DNA                     432    515    (22)  886106  
   217   20.2 25.3  0.3  chr15             13895886 13896114 (34144464) C EnSpm-N13_DR      DNA/CMC-EnSpm       (16179)   5970    5685  886107 *
   357   16.9 14.5  0.0  chr15             13896187 13896269 (34144309) + EnSpm-N37_DR      DNA/CMC-EnSpm          5422   5516  (1131)  886108 *
   391    9.1  3.0  0.0  chr15             13896226 13896291 (34144287) C EnSpm-N37_DR      DNA/CMC-EnSpm        (1017)   5630    5563  886109  
   356   19.2  2.0  8.3  chr15             13896270 13896288 (34144290) C Kolobok-2_DR      DNA/Kolobok-T2       (5297)   1403    1308  886110 *
  2326   14.0  3.6  0.2  chr15             13896293 13896735 (34143843) C TC1DR2            DNA/TcMar-Tc1         (416)    460       3  886111  
   398   20.2  0.0  0.0  chr15             13896665 13896748 (34143830) C DNA8-25_DR        DNA                  (3042)    925     842  886112 *
   778    7.7 18.9  0.6  chr15             13897696 13897837 (34142741) C hAT-N94_DR        DNA/hAT-Charlie       (245)    826     659  886113  
  9128    4.2  0.0  0.2  chr15             13897838 13898983 (34141595) C Harbinger3N_DR    DNA/PIF-Harbinger       (0)   1144       1  886114  
  1623    6.5 10.4  0.3  chr15             13899044 13899323 (34141255) C DNA15TA1_DR       DNA/TcMar-Tc1           (0)    442     135  886115  
  5147    9.4  3.7  1.4  chr15             13899324 13900248 (34140330) + Copia-9-LTR_DR    LTR/Gypsy?                1    946     (0)  886116  
   861    8.5  0.0  0.8  chr15             13900255 13900385 (34140193) C DNA15TA1_DR       DNA/TcMar-Tc1         (312)    130       1  886115  
   614   17.9  0.0  0.9  chr15             13900401 13900513 (34140065) C Harbinger-4N1_DR  DNA/PIF-Harbinger     (146)    875     764  886117  
   491   23.9  1.4  3.6  chr15             13900404 13900546 (34140032) + Harbinger-4_DR    DNA/PIF-Harbinger       136    275  (3070)  886118 *
  3399    7.7  3.9 12.1  chr15             13900569 13901279 (34139299) C Merlin-N2_DR      DNA/Merlin              (6)    735      77  886119  
   270   12.5  6.8  5.0  chr15             13901271 13901329 (34139249) C ENSPM-6_DR        DNA/CMC-EnSpm       (14693)  17923   17864  886120 *
  1167    7.5 20.3  0.0  chr15             13901279 13901490 (34139088) C Mariner-N7_DR     DNA/TcMar               (6)    255       1  886121  
   511    5.3  6.6  0.0  chr15             13901491 13901566 (34139012) C Merlin-N2_DR      DNA/Merlin            (660)     81       1  886119  
   491   20.5  3.4  0.0  chr15             13901578 13901694 (34138884) C Harbinger-N32_DR  DNA/PIF-Harbinger     (272)    134      14  886122  
   608   20.5  9.7  2.4  chr15             13901700 13901894 (34138684) C Harbinger-N27_DR  DNA/PIF-Harbinger?      (3)    217       9  886123  
  2658   17.7 18.4  1.0  chr15             13902598 13903254 (34137324) C TDR13             DNA                     (2)    770       1  886124  
   211   19.1  0.0  0.0  chr15             13903295 13903336 (34137242) + REP-1_DR          Unknown                  17     58     (0)  886125  
   218    2.8  0.0  0.0  chr15             13903376 13903411 (34137167) + EnSpm-N34_DR      DNA/CMC-EnSpm           389    424   (666)  886126  
   217    7.7  0.9  1.9  chr15             13903412 13903430 (34137148) + Zisupton-6_DR     DNA/Zisupton           8677   8736 (13380)  886127  
   206    9.2 16.5  3.4  chr15             13903431 13903454 (34137124) C ENSPM-6_DR        DNA/CMC-EnSpm       (10622)  21994   21906  886128  
  3013    9.5  5.5  1.2  chr15             13903481 13904013 (34136565) C hAT-N80_DR        DNA/hAT-Tip100          (1)    686       1  886129  
   830   12.4  6.2  0.0  chr15             13905341 13905485 (34135093) + DNA-TTAA-2_DR     DNA                       1    154   (515)  886130  
  4939    7.7  6.1  0.4  chr15             13905499 13906220 (34134358) + TDR13B            DNA                       1    763     (0)  886131  
  1514   15.7 20.8  1.4  chr15             13906222 13906640 (34133938) + DNA-TTAA-2_DR     DNA                     171    669     (0)  886132  
  3022   16.7  9.2  9.8  chr15             13906708 13907784 (34132794) + hAT-N49_DR        DNA/hAT-Ac               13   1083    (28)  886133  
   750    6.0  0.0  1.9  chr15             13908167 13908309 (34132269) + (TGGA)n           Simple_repeat             1    140     (0)  886134  
   300   21.4 12.8  9.1  chr15             13908467 13908615 (34131963) C Mariner-N16_DR    DNA/TcMar-Tc1         (446)    154       1  886135  
  1873   10.7  7.2  2.2  chr15             13908769 13909075 (34131503) C MuDR-N2_DR        DNA/MULE-MuDR           (1)    322       1  886136  
   397   27.6  8.6  2.4  chr15             13909064 13909085 (34131493) + hAT-N22B_DR       DNA/hAT-Ac              781    989   (390)  886137 *
  1052   14.3  7.4  0.0  chr15             13909086 13909260 (34131318) + TDR19             DNA/hAT-Charlie           1    188   (217)  886138  
   306   28.4  4.3  6.8  chr15             13909386 13909642 (34130936) C Kolobok-N2_DR     DNA/Kolobok-T2       (1112)    259       9  886139  
   212   12.1  0.0 15.7  chr15             13909646 13909704 (34130874) + EnSpm-16_DR       DNA/CMC-EnSpm          6384   6434  (3350)  886140 *
   247   16.0  6.0  0.0  chr15             13909661 13909710 (34130868) C TDR16             DNA/Merlin             (39)    274     222  886141  
  3490   12.3  6.6  5.7  chr15             13911072 13911752 (34128826) + hAT-N147_DR       DNA/hAT-Tip100            1    687     (0)  886142  
  5248   12.1  4.8  5.2  chr15             13912253 13913225 (34127353) C hAT-N154_DR       DNA/hAT-Tip100          (0)   1395     426  886143  
   261   16.6  3.2  3.2  chr15             13913170 13913325 (34127253) C EnSpm-8_DR        DNA/CMC-EnSpm        (8055)   1386    1231  886144 *
   450    9.2  6.5  1.2  chr15             13913194 13913347 (34127231) + Helitron-1_DR     RC/Helitron            2514   2675 (23625)  886145 *
   620    8.4  0.0  0.9  chr15             13913223 13913438 (34127140) + ZFERV-2-I_DR      LTR/ERV1                670    883  (9681)  886146  
   329   13.6  0.0  6.2  chr15             13913227 13913237 (34127341) C Penelope-1_DR     LINE/Penelope        (4166)    280     261  886147 *
   842    3.7  0.0  0.0  chr15             13913238 13913371 (34127207) C Helitron-4_DR     RC/Helitron         (19925)  11943   11810  886148 *
  1134    0.0  0.0  1.1  chr15             13913258 13913709 (34126869) + EnSpm-N42_DR      DNA/CMC-EnSpm           545    815   (437)  886149  
  1039   19.5  5.2  4.8  chr15             13913259 13913297 (34127281) + Zisupton-6_DR     DNA/Zisupton           8392   8500 (13616)  886150 *
   329   13.6  0.0  6.2  chr15             13913372 13913484 (34127094) C Penelope-1_DR     LINE/Penelope        (4166)    260      38  886147  
  1039   19.5  5.2  4.8  chr15             13913679 13913974 (34126604) + Zisupton-6_DR     DNA/Zisupton           8501   9354 (12762)  886150 *
  1174   12.9  8.4 18.2  chr15             13913704 13914474 (34126104) C MuDR-2_DR         DNA/MULE-MuDR        (7359)  16574   15868  886151 *
  2338   13.3  9.9  7.5  chr15             13913862 13914488 (34126090) C Helitron-N2_DR    RC/Helitron           (883)   1580     940  886152  
   201   11.4  2.9  0.0  chr15             13914459 13914493 (34126085) + MuDR-2_DR         DNA/MULE-MuDR         18089  18124  (5809)  886153 *
   371    3.0  0.0  3.0  chr15             13914695 13914763 (34125815) + ENSPM-6_DR        DNA/CMC-EnSpm         13308  13374 (19242)  886154 *
   386   16.0  0.0  2.1  chr15             13914708 13914803 (34125775) C Merlin-1_DR       DNA/Merlin           (8297)   2230    2137  886155  
   366   16.5  1.2  0.0  chr15             13914764 13914779 (34125799) C Ngaro1_DR         LTR/Ngaro            (1471)   5107    5022  886156 *
   312   16.3  0.0  0.0  chr15             13914767 13914815 (34125763) C hAT-N154_DR       DNA/hAT-Tip100       (1346)     49       1  886143 *
  1622   13.4 14.9  0.9  chr15             13915190 13915565 (34125013) + Gypsy-235_DR-LTR  LTR/Gypsy?                1    428   (453)  886157  
   466   13.7  0.0  5.3  chr15             13915575 13915674 (34124904) + Gypsy-235_DR-LTR  LTR/Gypsy?              646    740   (141)  886157  
  3032    7.1  6.5  2.4  chr15             13915819 13916337 (34124241) C Mariner-N31_DR    DNA/TcMar-Tc1           (0)    540       1  886158  
   213   14.2  6.1 14.8  chr15             13916373 13916438 (34124140) + Rex1-29_DRe       LINE/Rex-Babar         2454   2514    (14)  886159  
   215   13.2  0.0  2.6  chr15             13919643 13919654 (34120924) + DNA-N31_DR        DNA                    1284   1294   (722)  886160  
  2328   11.0  3.6  0.3  chr15             13919655 13920019 (34120559) + HE1_DR1           SINE/tRNA-V-RTE           2    378    (24)  886161  
   692   18.3  1.9  1.9  chr15             13919889 13920044 (34120534) + HATN17_DR         DNA/hAT-Tip100          345    500  (1047)  886162 *
   265   22.1 12.7  2.9  chr15             13920122 13920247 (34120331) C Kolobok-N9_DR     DNA/Kolobok-T2       (1211)    428     291  886163 *
   334   24.3  0.9  0.0  chr15             13920153 13920164 (34120414) C Zisupton-6_DR     DNA/Zisupton        (12603)   9513    9402  886164  
   383   22.2  0.0  0.0  chr15             13920165 13920263 (34120315) C ENSPM-6_DR        DNA/CMC-EnSpm         (830)  31786   31688  886165 *
   487   15.5  0.0  0.0  chr15             13920189 13920268 (34120310) + Helitron-2_DR     RC/Helitron           23607  23694  (3718)  886166  
   278   19.2  2.0  4.2  chr15             13920199 13920296 (34120282) C DNA-N43_DR        DNA/TcMar-Fot1        (333)    721     626  886167 *
   339   19.6  2.1  1.1  chr15             13920269 13920281 (34120297) + Polinton-4N1_DR   DNA/Maverick           4753   4846  (5590)  886168  
  2311   10.9  3.2  1.0  chr15             13920496 13920904 (34119674) C DNA-2-22_DR       DNA/CMC-EnSpm           (0)    419       2  886169  
   287   15.4  6.4  0.0  chr15             13921121 13921198 (34119380) C DNA-6-N2_DR       DNA                   (735)   4321    4239  886170  
  5194   11.4  8.3  0.2  chr15             13922379 13923221 (34117357) C LOOPERN3B_DR      DNA/Kolobok-T2          (0)   1049     139  886171  
   767   17.1  0.0  2.5  chr15             13923328 13923489 (34117089) + Helitron-4_DR     RC/Helitron           16298  16455 (15413)  886172 *
  2617    8.3  2.2  0.3  chr15             13923355 13923714 (34116864) C SINE2-3_DR        SINE/tRNA-V-RTE         (1)    367       1  886173  
  1971   16.4  1.4  5.7  chr15             13923715 13923784 (34116794) + DNA-8-9_DR        DNA/hAT-Ac             2124   2501  (1218)  886174  
   300    1.2  0.0  0.0  chr15             13923915 13923970 (34116608) + (TTTA)n           Simple_repeat             1    131    (18)  886175  
   231    4.7  0.0  1.2  chr15             13923971 13924057 (34116521) + L1-119_DR         LINE/L1                1121   1206  (4071)  886176 *
   256   12.8  6.4  0.9  chr15             13923991 13924100 (34116478) C Mariner-N5_DR     DNA/TcMar            (6767)   2202    2108  886177 *
   300    1.2  0.0  0.0  chr15             13924058 13924063 (34116515) + (TTTA)n           Simple_repeat           132    149     (0)  886175  
   214   20.6  3.5  8.6  chr15             13924172 13924256 (34116322) C Dada-tL_DR        DNA/Dada             (1257)   9150    9070  886178 *
   220   18.3  1.6  3.3  chr15             13924211 13924272 (34116306) + Polinton-1_DR     DNA/Maverick          17701  17761   (724)  886179  
   220   16.4 13.1  0.0  chr15             13924222 13924282 (34116296) + Zisupton-1_DR     DNA/Zisupton           9085   9153   (476)  886180  
   204   18.7  3.9  9.6  chr15             13924273 13924287 (34116291) C Polinton-1N1_DR   DNA/Maverick        (14458)   1011     939  886181 *
  2089   10.6  3.8  6.0  chr15             13925722 13926093 (34114485) C DNA-N20_DR        DNA                     (0)    516     153  886182  
   312   14.4  0.2 22.6  chr15             13926097 13926197 (34114381) C EnSpm-N2_DR       DNA/CMC-EnSpm         (872)   3143    3072  886183 *
  3071    8.2  5.8  1.1  chr15             13926118 13926636 (34113942) + Mariner-N38_DR    DNA/TcMar-Tc1             1    543     (4)  886184  
   970    7.9  1.0  0.0  chr15             13927905 13928126 (34112452) + (ATAGG)n          Simple_repeat             1    224     (0)  886185 *
  1705   16.5 11.6  4.4  chr15             13928113 13928540 (34112038) C Rex1-50_DR        LINE/Rex-Babar         (18)   2431    1992  886186  
  3588   12.8 17.5  0.1  chr15             13928542 13929199 (34111379) + TDR13             DNA                       1    772     (0)  886187  
  2239   10.7  1.5  0.9  chr15             13929200 13929532 (34111046) C Rex1-50_DR        LINE/Rex-Babar        (452)   1997    1663  886186  
  2019    6.8  6.4  0.3  chr15             13929663 13929942 (34110636) + Kolobok-1N1_DR    DNA/Kolobok-T2            1    297  (1126)  886188  
  2085   11.0  0.9  1.6  chr15             13929957 13930280 (34110298) + Kolobok-1N1_DR    DNA/Kolobok-T2         1102   1423     (0)  886189  
  1215   10.6  6.8  3.3  chr15             13930285 13930486 (34110092) + piggyBac-N16B_DR  DNA/PiggyBac?             1    209   (740)  886190  
  1808    6.2 10.4  0.3  chr15             13930487 13930745 (34109833) C DNA-2-10_DR       DNA/TcMar               (0)   1227     943  886191 *
  2011   12.4  0.4 14.1  chr15             13930744 13931220 (34109358) C DNA-2-10_DR       DNA/TcMar             (807)    420       1  886192  
  3354    9.6 16.8  0.0  chr15             13931233 13931857 (34108721) + piggyBac-N16B_DR  DNA/PiggyBac?           220    949     (0)  886193  
   616    9.5  0.7  7.9  chr15             13931896 13932044 (34108534) C Polinton-4N1_DR   DNA/Maverick         (5577)   4859    4721  886194  
   464    9.3  0.9  0.0  chr15             13931955 13932061 (34108517) + Helitron-2_DR     RC/Helitron            6021   6128 (21284)  886195 *
   336   14.7  6.9  0.0  chr15             13931973 13932088 (34108490) C EnSpm-N13_DR      DNA/CMC-EnSpm       (16115)   6034    5911  886196 *
  1450   16.1  5.7  8.4  chr15             13932710 13933076 (34107502) + Kolobok-N11_DR    DNA/Kolobok-T2           34    391    (80)  886197  
   393   16.5  6.6 15.9  chr15             13933062 13933077 (34107501) C Merlin-1_DR       DNA/Merlin           (8337)   2190    2065  886198 *
   434   10.1  7.4 18.2  chr15             13933078 13933198 (34107380) + Mariner-N38_DR    DNA/TcMar-Tc1             1    110   (437)  886199  
  4369   14.3  3.4  7.8  chr15             13933201 13934126 (34106452) C Harbinger-4N1B_DR DNA/PIF-Harbinger       (0)   1163     276  886200  
  2378    8.3 15.7  0.0  chr15             13934121 13934528 (34106050) C DNA8-3_DR         DNA/hAT-Tip100        (915)    472       1  886201 *
   205   13.9  0.0  2.8  chr15             13934539 13934575 (34106003) + Kolobok-N11_DR    DNA/Kolobok-T2          408    443    (28)  886202  
   342    7.0  0.0  0.0  chr15             13934608 13934650 (34105928) C Harbinger-3N2_DR  DNA/PIF-Harbinger     (190)     82      40  886203  
  4323    9.6  3.2  0.1  chr15             13934651 13935279 (34105299) C Harbinger3_DR     DNA/PIF-Harbinger       (2)   3597    2950  886204  
  1916   10.7  5.1  4.1  chr15             13935279 13935591 (34104987) C Harbinger3_DR     DNA/PIF-Harbinger    (2286)   1313     998  886205 *
   969    3.4  0.8  0.0  chr15             13935589 13935705 (34104873) C Harbinger3_DR     DNA/PIF-Harbinger    (3181)    418     301  886206 *
   431   17.6  4.4  0.6  chr15             13935657 13935683 (34104895) + Penelope-1_DR     LINE/Penelope          3976   4138   (305)  886207 *
   485   10.1  3.1  0.8  chr15             13935684 13935813 (34104765) C Dada-U6_DR        DNA/Dada             (8054)    909     777  886208 *
  1082    0.5  0.0 42.8  chr15             13935705 13936091 (34104487) + EnSpm-N42_DR      DNA/CMC-EnSpm           545    815   (437)  886209  
   643   14.8  0.4  5.7  chr15             13935706 13936201 (34104377) + Zisupton-6_DR     DNA/Zisupton           8425   8895 (13221)  886210 *
  1146    2.4  0.4  2.8  chr15             13935952 13936212 (34104366) C EnSpm-N42_DR      DNA/CMC-EnSpm         (461)    791     537  886211  
   544   15.6  0.0  1.6  chr15             13936103 13936115 (34104463) C Helitron-N3B_DR   RC/Helitron          (4111)   2493    2424  886212 *
   546    9.2  0.0  0.0  chr15             13936116 13936224 (34104354) C CryptonV-3_DR     DNA/Crypton-V       (22947)    506     398  886213  
   488   13.4  2.6  6.2  chr15             13936233 13936244 (34104334) + EnSpm-N48_DR      DNA/CMC-EnSpm          1675   1766  (1812)  886214  
   594   20.2  5.4 13.0  chr15             13936245 13936540 (34104038) C L2-3_DRe          LINE/L2                 (8)   5060    4785  886215  
  1792   11.9  3.6  2.3  chr15             13936692 13936993 (34103585) C hAT-N32E_DR       DNA/hAT-Charlie        (10)    506     201  886216  
   390   16.9  2.9  3.6  chr15             13937007 13937141 (34103437) C hAT-N32D_DR       DNA/hAT-Charlie       (550)    131       1  886217  
   352    9.7 15.8  0.0  chr15             13937730 13937843 (34102735) + EnSpm-N42B_DR     DNA/CMC-EnSpm          1280   1411  (2893)  886218  
   288   12.9  1.1  1.1  chr15             13937760 13937853 (34102725) C CryptonV-N5_DR    DNA/Crypton-V       (16006)   8531    8438  886219 *
   529    1.5  0.0  0.0  chr15             13937779 13937846 (34102732) C EnSpm-N13_DR      DNA/CMC-EnSpm       (13881)   8268    8201  886220  
   435   11.0  6.4  0.9  chr15             13937847 13937888 (34102690) C ERV1-7_DR-I       LTR/ERV1             (4920)   1783    1668  886221 *
   527    5.9  0.0  6.2  chr15             13937854 13937872 (34102706) + Helitron-N3B_DR   RC/Helitron            5080   5135  (1469)  886222 *
   530   16.5 13.6  2.3  chr15             13937859 13938013 (34102565) C TDR6              DNA                    (63)    187      16  886223  
   216    6.4  8.3  2.0  chr15             13937994 13938041 (34102537) C Mariner-6_DR      DNA/TcMar-Tc1          (73)   1556    1506  886224 *
   995    8.5 16.8  6.0  chr15             13938034 13938259 (34102319) + Mariner-N38_DR    DNA/TcMar-Tc1           299    547     (0)  886225  
   669   19.1 13.8  5.3  chr15             13938260 13938293 (34102285) + MuDR-2_DR         DNA/MULE-MuDR         16086  16366  (7567)  886226  
   640   14.8  4.9  0.8  chr15             13938452 13938574 (34102004) C hAT-N177_DR       DNA/hAT-Tip100        (554)    416     289  886227 *
   910   17.1  1.1  0.6  chr15             13938483 13938658 (34101920) + hAT-N177_DR       DNA/hAT-Tip100          422    598   (372)  886228  
   617   21.8  5.6  4.5  chr15             13938575 13938646 (34101932) + Penelope-1_DR     LINE/Penelope           415    611  (3835)  886229 *
   523   13.7  0.0  1.0  chr15             13938844 13938946 (34101632) C Gypsy-31-LTR_DR   LTR/Gypsy             (782)    172      71  886230  
   397   21.4  0.0  1.0  chr15             13938864 13938967 (34101611) + hAT-2n1_DR        DNA/hAT-Charlie        1053   1155    (55)  886231 *
   204   21.7 11.7  0.0  chr15             13938915 13938974 (34101604) C Helitron-2_DR     RC/Helitron         (22010)   5402    5336  886232 *
   209   27.9  3.2  0.8  chr15             13938947 13938960 (34101618) C Mariner-N41_DR    DNA/TcMar-Fot1        (320)    497     403  886233  
   234   17.4  0.0  4.1  chr15             13939143 13939244 (34101334) + HATN11B_DR        DNA/hAT                 381    478   (212)  886234 *
   341    8.2  1.0  1.4  chr15             13939160 13939176 (34101402) C Polinton-4N1_DR   DNA/Maverick         (5643)   4793    4751  886235  
   317    6.6  0.0  0.0  chr15             13939177 13939252 (34101326) C hAT-N48B_DR       DNA/hAT-Ac            (467)   1673    1598  886236  
   316    9.2  0.0  2.3  chr15             13939186 13939274 (34101304) C Zisupton-7_DR     DNA/Zisupton         (5636)  11446   11360  886237 *
   341    8.2  1.0  1.4  chr15             13939253 13939264 (34101314) C Polinton-4N1_DR   DNA/Maverick         (5643)   4750    4714  886235  
   399   16.6  9.3  4.8  chr15             13940072 13940210 (34100368) + Merlin-2_DR       DNA/Merlin             8092   8236  (5685)  886238 *
   484    8.7 16.5  0.0  chr15             13940111 13940213 (34100365) + TDR24             DNA                     323    442     (2)  886239  
   568   18.1  3.0  3.0  chr15             13940273 13940303 (34100275) C DNA8-10_DR        DNA/hAT-Ac           (1801)   2217    2126  886240  
   608   11.2  1.1  0.0  chr15             13940304 13940390 (34100188) C SINE2-5_DR        SINE/tRNA-V-RTE         (0)    282     195  886241  
  1163   15.4 27.6  2.5  chr15             13940391 13940803 (34099775) C DNA-5-9_DR        DNA/hAT-Tip100          (0)    673     160  886242  
   568   18.1  3.0  3.0  chr15             13940393 13940403 (34100175) C DNA8-10_DR        DNA/hAT-Ac           (1801)   2125    2087  886240 *
  1561   13.2  9.2  0.3  chr15             13940803 13941083 (34099495) C DNA6-8B_DR        DNA                  (1748)    924     619  886243  
  1364   18.7 19.9  5.9  chr15             13940807 13941345 (34099233) + Helitron-2_DR     RC/Helitron            5400   6009 (21403)  886244 *
  3630    9.5  6.4  3.3  chr15             13940954 13941565 (34099013) C HATN3B_DR         DNA/hAT-Tip100        (349)    630       1  886245  
   844   12.3  3.9  3.9  chr15             13941566 13941743 (34098835) C hAT-N177B_DR      DNA/hAT-Tip100        (786)    178       1  886246  
  1821   13.5  2.8  0.0  chr15             13941744 13942027 (34098551) C HE1_DR1           SINE/tRNA-V-RTE       (110)    292       1  886247  
   940   24.9  0.0  4.6  chr15             13942028 13942063 (34098515) C DNA8-10_DR        DNA/hAT-Ac           (2152)   1866    1842  886240  
  1027   12.6  6.7  1.5  chr15             13943045 13943237 (34097341) C DNA11TA1B_DR      DNA/CMC-EnSpm           (0)    203       1  886248  
   211   17.9  0.0  0.0  chr15             13943295 13943333 (34097245) C Mariner-7_DR      DNA/TcMar-Tc1         (865)    722     684  886249  
   217   25.4  6.7  1.6  chr15             13943366 13943425 (34097153) C Mariner-7_DR      DNA/TcMar-Tc1        (1228)    359     297  886249  
   504   10.7  0.0  0.0  chr15             13943430 13943504 (34097074) C hAT-N31_DR        DNA/hAT-Ac            (779)    683     609  886250  
   347   12.9  0.0  8.6  chr15             13943440 13943515 (34097063) + hAT-N35_DR        DNA/hAT-Ac             1020   1089   (344)  886251 *
   796   15.3  5.3  0.0  chr15             13943501 13943630 (34096948) + TDR13             DNA                      20    156   (616)  886252  
  4242    9.2  0.0  2.1  chr15             13943631 13944260 (34096318) + DIRS-1-LTR_DR     LTR/Ngaro                 4    620     (2)  886253  
   831   13.8  0.6  2.6  chr15             13944285 13944440 (34096138) C hAT-N29_DR        DNA/hAT                 (0)   1580    1428  886254  
   557    9.3  0.0  4.7  chr15             13944365 13944454 (34096124) C hAT-N63_DR        DNA/hAT-Ac            (434)   1276    1191  886255 *
   244   14.9  0.0  2.1  chr15             13944454 13944501 (34096077) C hAT-N29_DR        DNA/hAT               (434)   1146    1100  886254 *
   395    8.6  0.0  1.7  chr15             13944463 13944519 (34096059) C hAT-N63_DR        DNA/hAT-Ac            (612)   1098    1043  886256  
  9878    2.4  0.4  0.1  chr15             13944520 13945671 (34094907) + HATN5_DR          DNA/hAT-Ac                1   1156     (0)  886257  
  1642   11.1 13.8  4.9  chr15             13945681 13946077 (34094501) C hAT-N63_DR        DNA/hAT-Ac            (681)   1029     599  886256  
  1600   14.7  3.6  0.7  chr15             13946072 13946345 (34094233) C hAT-N29_DR        DNA/hAT-Tip100       (1298)    282       1  886258 *
  3139   13.0  6.4  3.2  chr15             13946346 13946926 (34093652) + TDR13             DNA                     174    772     (0)  886259  
   799   16.6 10.1  6.1  chr15             13946946 13946971 (34093607) C DNA-1-11_DR       DNA                     (2)    722     476  886260  
   823   16.3  4.2  7.3  chr15             13946972 13947183 (34093395) + DNAX-15_DR        DNA                      44    249   (518)  886261  
   268   21.9  0.0  0.0  chr15             13947236 13947276 (34093302) + TDR13C            DNA                     148    188   (492)  886262 *
  1666   16.4  5.1  0.6  chr15             13947274 13947586 (34092992) + TDR13             DNA                     446    772     (0)  886263  
   320   18.5  2.0  0.0  chr15             13947976 13948121 (34092457) C DNA-2-32_DR       DNA/CMC-EnSpm?       (3144)   5638    5490  886264 *
  1158    1.8  0.2  1.2  chr15             13947996 13948511 (34092067) C EnSpm-N42_DR      DNA/CMC-EnSpm         (396)    856     546  886265  
  1126   22.7  0.0  0.0  chr15             13948026 13948036 (34092542) + Zisupton-6_DR     DNA/Zisupton           8392   8669 (13447)  886266 *
  1192    0.5  0.1  1.0  chr15             13948037 13948556 (34092022) + EnSpm-N42_DR      DNA/CMC-EnSpm           546    816   (436)  886267 *
  1289   19.0  0.0  1.6  chr15             13948315 13948566 (34092012) + Penelope-1_DR     LINE/Penelope          3896   4143   (303)  886268  
   484   14.4  0.0  3.8  chr15             13948437 13948602 (34091976) C hAT-13_DR         DNA/hAT-Tip100        (283)   2519    2360  886269 *
   550    9.8  4.8  1.3  chr15             13948460 13948604 (34091974) + Harbinger-N16_DR  DNA/PIF-Harbinger      2838   2987   (419)  886270  
   227   23.2  0.0  4.6  chr15             13948520 13948632 (34091946) + MuDR-2N1_DR       DNA/MULE-MuDR          3428   3535  (8690)  886271 *
   565   17.3  4.0  6.2  chr15             13948728 13948875 (34091703) C TDR22             DNA                   (860)    395     251  886272  
   235    9.5  2.4  0.0  chr15             13948956 13948997 (34091581) C Mariner-7_DR      DNA/TcMar-Tc1        (1365)    222     180  886273  
   251   24.7 10.9  3.7  chr15             13949112 13949212 (34091366) C DNA-N22_DR        DNA                   (557)    211     104  886274  
   250   23.4  2.4  1.2  chr15             13949674 13949717 (34090861) C MuDR-2_DR         DNA/MULE-MuDR        (5771)  18162   18118  886275  
  3308    7.4  2.5  5.9  chr15             13949718 13950278 (34090300) + Mariner-N38_DR    DNA/TcMar-Tc1             1    543     (4)  886276  
   224   24.7  7.0  7.0  chr15             13950190 13950289 (34090289) + Merlin-1_DR       DNA/Merlin             2082   2181  (8346)  886277 *
   296   20.5 27.7  0.0  chr15             13950277 13950388 (34090190) C TDR15             DNA/hAT-Ac            (402)    147       5  886278  
   219   25.7  0.8 16.8  chr15             13950290 13950306 (34090272) C Helitron-N3_DR    RC/Helitron          (1400)   1616    1516  886279 *
  3294   11.1  6.6  0.2  chr15             13950659 13951201 (34089377) + TC1DR2            DNA/TcMar-Tc1            68    645   (231)  886280  
   517    5.9  0.0  0.0  chr15             13951205 13951272 (34089306) C TC1DR2            DNA/TcMar-Tc1         (807)     69       2  886281  
   464   14.6  1.2  0.0  chr15             13951273 13951286 (34089292) C DNA8-25_DR        DNA                  (3046)    921     839  886282  
   809    9.3 29.8  0.0  chr15             13951500 13951650 (34088928) + Harbinger-N20_DR  DNA/PIF-Harbinger?       40    235     (1)  886283  
   527   19.3 11.9  0.0  chr15             13951686 13951794 (34088784) C hAT-N85_DR        DNA/hAT-Charlie        (72)    122       1  886284  
  1890   16.3 13.9  1.0  chr15             13951845 13952290 (34088288) C DNA-8-9_DR        DNA/hAT-Ac?           (782)   2937    2435  886285  
  1579   14.8  5.9  1.8  chr15             13952060 13952382 (34088196) + DNA-TTAA-3_DR     DNA                      51    386   (793)  886286 *
 10354    1.7  0.0  1.9  chr15             13952383 13953598 (34086980) + L2-1_DR           LINE/L2                3793   4985     (0)  886287  
  2096   13.2 27.5  5.7  chr15             13953598 13954407 (34086171) C DNA-8-9_DR        DNA/hAT-Ac?          (1736)   1983    1007  886285 *
   872   17.8  4.3  1.0  chr15             13955471 13955657 (34084921) C ANGEL             DNA/Kolobok             (0)    309     117  886288  
   358   24.6  6.6  4.3  chr15             13955544 13955679 (34084899) + Dada-U1A_DR       DNA/Dada               5706   5844  (5135)  886289 *
  1045   11.0  0.7  0.0  chr15             13955756 13955900 (34084678) C TDR13             DNA                   (624)    148       3  886290  
  1003   12.9  0.7  0.0  chr15             13955901 13956047 (34084531) C TDR13             DNA                   (624)    148       1  886290  
  3429   19.3  5.8  0.9  chr15             13956346 13957072 (34083506) + TDR13D            DNA                       1    762     (0)  886291  
   386   15.2 12.8  1.9  chr15             13957244 13957337 (34083241) + SINE3-1           SINE/5S-Deu-L2           44    147   (443)  886292  
  1212   20.2 13.2  3.2  chr15             13957401 13957439 (34083139) C DNA6-6_DR         DNA                  (6699)   4582    4209  886293  
  1670   12.9 16.2  0.0  chr15             13957440 13957741 (34082837) C HE1_DR1           SINE/tRNA-V-RTE        (35)    367      17  886294  
   847   20.0  1.8  7.4  chr15             13957542 13957768 (34082810) C DNAX-25_DR        DNA/Zisupton         (1077)   2350    2136  886295 *
  1212   12.4  0.0  0.0  chr15             13957771 13957938 (34082640) + SINE3-1a          SINE/5S-Deu-L2           31    198   (372)  886296  
  3155    5.3  0.0  0.2  chr15             13957939 13958352 (34082226) + DNA-2-30B_DR      DNA                       1    413     (0)  886297  
  2087    6.7  5.2  3.6  chr15             13958434 13958760 (34081818) + L2-5_DRe          LINE/L2                1896   2227     (0)  886298  
   203   11.8  1.9  1.9  chr15             13958864 13958887 (34081691) + EnSpm-N37_DR      DNA/CMC-EnSpm          4054   4105  (2542)  886299  
   227    0.0  0.0  0.0  chr15             13958888 13958915 (34081663) C DNA8-25_DR        DNA                  (3131)    836     809  886282  
   213   12.1  0.0  0.0  chr15             13959293 13959325 (34081253) + Sola2-N1_DR       DNA/Sola-2              727    759   (525)  886300  
   514   25.2  0.6 12.7  chr15             13959906 13960082 (34080496) C Helitron-N1_DR    RC/Helitron           (353)   2228    2071  886301 *
   977   11.0  0.0  2.8  chr15             13960072 13960220 (34080358) C EnSpm-N37_DR      DNA/CMC-EnSpm        (6170)    477     333  886302 *
  2636    6.7  0.0  1.7  chr15             13960101 13960450 (34080128) C HE2_DR            SINE/tRNA-V-RTE        (13)    350       7  886303  
  2351   26.2  6.6 12.2  chr15             13960537 13962009 (34078569) C Helitron-N5_DR    RC/Helitron           (589)   8920    7765  886304  
   620   23.2  6.0 10.4  chr15             13962015 13962313 (34078265) + Helitron-N5B_DR   RC/Helitron            1111   1397   (250)  886305  
   206   20.3  3.3  1.6  chr15             13962329 13962388 (34078190) C Helitron-N5_DR    RC/Helitron           (651)   8858    8798  886306  
   242   27.6  2.1 17.1  chr15             13963482 13963669 (34076909) C Helitron-2_DR     RC/Helitron         (25311)   2101    1938  886304  
  2133   13.6 17.9 13.1  chr15             13963701 13964815 (34075763) C DNA-8-3_DR        DNA/P                   (0)   1163       1  886307  
   910   29.7  8.2 12.1  chr15             13964816 13966091 (34074487) C Helitron-N5_DR    RC/Helitron           (505)   9004    7814  886308  
  1439   10.4  0.0  0.0  chr15             13966092 13966284 (34074294) + LTR-11_DR-LTR     LTR                       1    193     (0)  886309  
   282   20.8  4.7  0.9  chr15             13966680 13966786 (34073792) C Polinton-4_DR     DNA/Maverick         (7219)  13068   12958  886310 *
  1030    8.6  0.0 17.5  chr15             13966692 13966763 (34073815) + (TCTA)n           Simple_repeat             1    156    (80)  886311  
   750   20.1  0.0  0.6  chr15             13966764 13966943 (34073635) + (TCCA)n           Simple_repeat             2    180     (0)  886312  
  1030    8.6  0.0 17.5  chr15             13966944 13966978 (34073600) + (TCTA)n           Simple_repeat           157    236     (0)  886311  
   220   15.4  0.0  6.2  chr15             13967868 13967936 (34072642) + ERV1-N3-I_DR      LTR/ERV1               3581   3645   (946)  886313 *
   242   13.4  7.5  0.0  chr15             13967882 13967948 (34072630) + Rex1-31_DRe       LINE/Rex-Babar         3053   3124   (409)  886314 *
   269   14.6  0.0  1.8  chr15             13967898 13967953 (34072625) C EnSpm-N13_DR      DNA/CMC-EnSpm       (16129)   6020    5966  886315  
   213   12.6  0.0  7.8  chr15             13970502 13970570 (34070008) + ERV1-N7-I_DR      LTR/ERV1               5333   5396  (3172)  886316 *
   354    3.6  0.0  0.0  chr15             13970523 13970605 (34069973) + (TAA)n            Simple_repeat             1     83     (0)  886317  
   602   10.1 19.3  0.0  chr15             13970900 13971018 (34069560) C TDR2              DNA/TcMar-Tc1           (2)    935     794  886318  
  2449   11.5  0.8  0.0  chr15             13971049 13971405 (34069173) C TDR2              DNA/TcMar-Tc1         (577)    360       1  886318  
   219    6.7  0.0 11.8  chr15             13971519 13971603 (34068975) C Mariner-N5_DR     DNA/TcMar            (8551)    418     343  886319  
  5078    8.1  1.2  0.0  chr15             13973508 13974178 (34066400) + TDR8D             DNA                       1    679     (0)  886320  
  2060   11.9 10.6  1.5  chr15             13974673 13975039 (34065539) C HE1_DR1           SINE/tRNA-V-RTE         (2)    400       1  886321  
   707   24.9  1.1  5.5  chr15             13975040 13975068 (34065510) C DIRS-9B_DR        LTR/Ngaro             (397)   6782    6762  886322  
   249   17.5  0.0  0.0  chr15             13975425 13975437 (34065141) + DNA2-8_DR         DNA/CMC-EnSpm          1496   1497  (2910)  886323  
   248   16.1  0.0  3.6  chr15             13975438 13975495 (34065083) C ANGEL             DNA/Kolobok             (0)    309     254  886324  
   244   10.7  0.0  1.3  chr15             13975594 13975669 (34064909) + KenoDr1           LINE/L1-Tx1            5607   5681   (112)  886325 *
   261    8.0  3.5  2.6  chr15             13975603 13975717 (34064861) + (TTTA)n           Simple_repeat             3    118     (0)  886326  
  1160   20.5 12.5  4.2  chr15             13977016 13977477 (34063101) + hAT-N155B_DR      DNA/hAT-Tip100            1    588     (0)  886327  
   383    9.9  0.0  0.0  chr15             13977478 13977556 (34063022) C Polinton-1N1_DR   DNA/Maverick          (660)  14809   14731  886328 *
  4790    7.7  3.2  2.1  chr15             13977522 13978229 (34062349) C CR1-46_DR         LINE/L2                 (0)   4116    3401  886329  
   410    3.5  1.4  6.0  chr15             13978294 13978470 (34062108) + (TTATA)n          Simple_repeat             1    168     (0)  886330  
  2749    8.7 15.4  2.2  chr15             13978656 13979218 (34061360) + L1-98_DR          LINE/L1                2287   2922     (0)  886331  
   266   21.3  0.0  3.8  chr15             13979349 13979431 (34061147) C Helitron-2_DR     RC/Helitron         (21287)   6125    6046  886332  
   248   15.8  1.3  8.4  chr15             13979367 13979442 (34061136) + Dada-tL_DR        DNA/Dada               9062   9132  (1275)  886333 *
   332   17.2  9.3  9.7  chr15             13979369 13979382 (34061196) C ENSPM-6_DR        DNA/CMC-EnSpm         (835)  31781   31777  886334  
   349   17.3  0.0  3.7  chr15             13979383 13979466 (34061112) + Zisupton-6_DR     DNA/Zisupton           8892   8972 (13144)  886335 *
   945   15.4  6.5  7.4  chr15             13979410 13979438 (34061140) C Merlin-1_DR       DNA/Merlin           (8330)   2197    1940  886336  
  1018   11.5  7.4  6.0  chr15             13979439 13979669 (34060909) + Mariner-N38_DR    DNA/TcMar-Tc1             2    235   (312)  886337  
   332   17.2  9.3  9.7  chr15             13979467 13979613 (34060965) C ENSPM-6_DR        DNA/CMC-EnSpm         (835)  31776   31720  886334 *
   202   16.3  3.9  3.9  chr15             13980284 13980334 (34060244) + Kolobok-N11_DR    DNA/Kolobok-T2           70    120   (351)  886338  
   219   13.0  6.5  0.0  chr15             13980459 13980504 (34060074) C EnSpm-N23_DR      DNA/CMC-EnSpm           (0)    638     590  886339  
   268   18.4 10.1  3.6  chr15             13980561 13980639 (34059939) C EnSpm-N23_DR      DNA/CMC-EnSpm         (511)    127      44  886339  
  1362   13.6  5.4  2.6  chr15             13980854 13981136 (34059442) C hAT-N50_DR        DNA/hAT-Ac             (28)    673     398  886340  
   457   14.4  9.4  1.8  chr15             13981135 13981240 (34059338) C hAT-N50B_DR       DNA/hAT-Ac            (375)    373     260  886341 *
   369   21.6  5.1  5.1  chr15             13981365 13981520 (34059058) C Gypsy-209_DR-LTR  LTR/Gypsy             (348)    198      43  886342  
   553    9.6 12.9  1.6  chr15             13981588 13981703 (34058875) C hAT-N50_DR        DNA/hAT-Ac            (572)    129       1  886340  
   371   20.0  1.2  0.0  chr15             13981807 13981886 (34058692) C CryptonV-1_DR     DNA/Crypton-V        (3256)  14617   14537  886343  
   269    7.9  0.0  0.0  chr15             13981969 13982006 (34058572) + Kolobok-N11_DR    DNA/Kolobok-T2          220    257   (214)  886344  
  3118   13.4  6.0  0.4  chr15             13982010 13982527 (34058051) + Harbinger-8N2_DR  DNA/PIF-Harbinger         2    548     (0)  886345  
   602   20.0  2.6  2.6  chr15             13983280 13983433 (34057145) C hAT-N135_DR       DNA/hAT-Charlie       (322)    220      67  886346  
   449   16.7  0.0  0.0  chr15             13983571 13983642 (34056936) + hAT-N52C_DR       DNA/hAT-Ac              218    289   (119)  886347  
   265   16.7  0.0  0.0  chr15             13983635 13983676 (34056902) C hAT-N52C_DR       DNA/hAT-Ac            (149)    259     218  886348 *
   651   10.6  2.2  2.2  chr15             13984390 13984415 (34056163) C Ginger1-N1_DR     DNA/Ginger-1         (2229)    429     295  886349  
   675    0.9  0.0  1.9  chr15             13984416 13984524 (34056054) + (TAGA)n           Simple_repeat             3    109     (0)  886350  
   288   18.3  0.0  1.7  chr15             13984424 13984540 (34056038) + hAT-13_DR         DNA/hAT-Tip100         2410   2524   (278)  886351 *
   575    3.9  1.9  0.9  chr15             13984437 13984541 (34056037) C MOSAT_DR          Satellite             (888)   1199    1094  886352  
   261   13.5  0.0  9.8  chr15             13987361 13987373 (34053205) C Harbinger-N17_DR  DNA/PIF-Harbinger     (987)    658     577  886353  
   276   16.9  5.2  0.0  chr15             13987374 13987450 (34053128) C DNA-8-24_DR       DNA/hAT-Tip100       (1599)    184     104  886354  
   263    4.5  0.0  1.9  chr15             13987411 13987470 (34053108) C CryptonV-N4_DR    DNA/Crypton-V        (9655)   3838    3788  886355 *
   249   11.1  2.6  5.4  chr15             13987471 13987486 (34053092) C Zisupton-6_DR     DNA/Zisupton        (20959)   1157    1084  886356  
   200   22.8  0.0  0.0  chr15             13987501 13987557 (34053021) + EnSpm-N21_DR      DNA/CMC-EnSpm           108    164   (315)  886357  
  1256    7.9  2.6  0.0  chr15             13987558 13987747 (34052831) + DNA-2-30B_DR      DNA                       1    195   (218)  886358  
   620   21.2  4.9  3.1  chr15             13987771 13987994 (34052584) + EnSpm-N21_DR      DNA/CMC-EnSpm           228    455    (24)  886359  
   634   20.1  1.6  2.7  chr15             13988262 13988450 (34052128) + EnSpm-N21_DR      DNA/CMC-EnSpm           261    447    (32)  886360  
   642   23.5  0.5  1.1  chr15             13988745 13988929 (34051649) + EnSpm-N21_DR      DNA/CMC-EnSpm           261    444    (35)  886361  
   204   11.2  1.7  7.3  chr15             13988966 13989023 (34051555) + Zisupton-6_DR     DNA/Zisupton           8936   8990 (13126)  886362 *
  3388    7.9  3.6  0.7  chr15             13988984 13989506 (34051072) C Mariner-N38_DR    DNA/TcMar-Tc1           (9)    538       1  886363  
   222   20.4  2.0  0.0  chr15             13989471 13989519 (34051059) C EnSpm-N13_DR      DNA/CMC-EnSpm       (14481)   7668    7619  886364 *
   245   11.6  0.0  0.0  chr15             13989787 13989829 (34050749) C Zisupton-6_DR     DNA/Zisupton        (20981)   1135    1093  886356  
  2137   19.1 18.0  8.2  chr15             13991113 13991625 (34048953) C Merlin-2_DR       DNA/Merlin           (2744)  11177   10101  886365  
  2741   12.1  8.2  0.6  chr15             13991626 13992099 (34048479) + DNA-X-4_DR        DNA                     717   1226    (19)  886366  
   486   17.4  8.6  1.6  chr15             13992069 13992185 (34048393) C DNA8-25_DR        DNA                  (1919)   2048    1924  886367 *
   581   16.0  0.9  1.9  chr15             13992099 13992206 (34048372) C DNA8-17_DR        DNA/hAT-Tip100        (389)   1424    1318  886368  
   351   23.9  5.1  3.4  chr15             13992104 13992219 (34048359) C DNA8-10_DR        DNA/hAT-Ac            (409)   3609    3492  886369 *
  2758    2.8  0.6  1.1  chr15             13992220 13992577 (34048001) + LTR1B_DR          LTR/Gypsy?                1    356   (543)  886370  
   717    2.0  2.0  0.0  chr15             13992572 13992672 (34047906) + Copia-13B_DR-LTR  LTR/Gypsy?              696    798     (0)  886371 *
  1538   13.8 10.8  1.2  chr15             13992700 13993014 (34047564) + hAT-N50B_DR       DNA/hAT-Ac                1    345   (403)  886372  
   815   10.6 10.6  0.0  chr15             13993014 13993154 (34047424) + hAT-N50B_DR       DNA/hAT-Ac              593    748     (0)  886373 *
   201   10.8  3.3  8.6  chr15             13993112 13993172 (34047406) C CryptonV-N5_DR    DNA/Crypton-V       (13045)  11492   11435  886374 *
   233   17.1  0.0  0.0  chr15             13993194 13993234 (34047344) C DNA-AT-1_DR       DNA                     (0)    392     352  886375  
  2174    3.5  0.0  0.0  chr15             13993235 13993489 (34047089) + HATN8_DR          DNA/Zisupton              1    255     (0)  886376  
   741   20.1 28.1  0.0  chr15             13993503 13993780 (34046798) C DNA-AT-1_DR       DNA                    (36)    356       1  886375  
  1352   15.2 14.2  0.8  chr15             13993899 13994261 (34046317) + DNA-N15_DR        DNA                      10    396  (1165)  886377  
   271   22.1  0.2 15.5  chr15             13995113 13995369 (34045209) + (TTCG)n           Simple_repeat             1    217     (0)  886378  
   328   24.6  0.0  7.9  chr15             13995510 13995727 (34044851) + (TTCG)n           Simple_repeat             1    200     (0)  886379  
   522   15.1 14.6  3.9  chr15             13996659 13996823 (34043755) C EnSpm-N26_DR      DNA/CMC-EnSpm           (1)    612     431  886380  
   310   26.1  0.0  4.2  chr15             13996827 13996926 (34043652) + CryptonV-2_DR     DNA/Crypton-V         19140  19235  (2576)  886381  
   251   17.7  2.3 15.6  chr15             13996911 13996997 (34043581) + Mariner-N2_DR     DNA/TcMar                15     91  (3875)  886382 *
  1523   13.9  0.8  0.6  chr15             13996915 13997155 (34043423) C Mariner-N8_DR     DNA/TcMar               (0)    229       1  886383  
   269   14.9  0.0  0.0  chr15             13997212 13997258 (34043320) + DNA8-19_DR        DNA/Merlin              126    172   (134)  886384  
   387   26.5  6.2  1.5  chr15             13997891 13997921 (34042657) C EnSpm-N11_DR      DNA/CMC-EnSpm        (1697)   3656    3521  886385  
   531   18.4  0.0  1.0  chr15             13997922 13998020 (34042558) + HE1_DR1           SINE/tRNA-V-RTE          49    146   (256)  886386  
   413   18.9  3.5  4.3  chr15             13997929 13998044 (34042534) + DNA-8-9_DR        DNA/hAT-Ac             3316   3430   (289)  886387 *
   274   11.9  3.6 10.1  chr15             13997985 13998068 (34042510) C DNA-6-N2_DR       DNA                   (715)   4341    4263  886388 *
   776   13.6  0.8  4.2  chr15             13998019 13998427 (34042151) + (TAA)n            Simple_repeat             1    395     (0)  886389 *
  1300   18.9  7.6  9.3  chr15             13998266 13998432 (34042146) C DNA9-3_DR         DNA/MULE-MuDR?       (9521)   1858    1419  886390 *
  1347   15.8  4.2  3.0  chr15             13998403 13998432 (34042146) C MuDR-2_DR         DNA/MULE-MuDR        (3642)  20291   20259  886391  
  1907    9.6  0.4  3.3  chr15             13998433 13998712 (34041866) + SINE2-3_DR        SINE/tRNA-V-RTE           1    272    (96)  886392  
   645   12.3 25.2  0.0  chr15             13998705 13998859 (34041719) C DNAX-19_DR        DNA                   (244)    195       2  886393 *
   264   13.5  6.6  3.2  chr15             13998884 13998944 (34041634) + hAT-N127_DR       DNA/hAT-Charlie        6864   6926  (3390)  886394 *
   286   17.8 22.8  0.0  chr15             13998892 13998992 (34041586) C ANGEL             DNA/Kolobok           (185)    124       1  886395  
   421   17.0  3.7 17.9  chr15             13999748 13999947 (34040631) + DIRS-4N1-LTR_DR   LTR/Ngaro                16    128   (494)  886396  
  3604   16.7  9.8  0.3  chr15             13999966 14000662 (34039916) C TDR13B            DNA                     (0)    763       1  886397  
   277   16.1  1.4  8.4  chr15             14000665 14000759 (34039819) + DIRS-4N1-LTR_DR   LTR/Ngaro               118    214   (476)  886396 *
   422   14.4  1.5  0.2  chr15             14000737 14000812 (34039766) + DIRS-4N1-LTR_DR   LTR/Ngaro               287    354     (0)  886396  
   257    7.9  0.0  9.8  chr15             14000894 14001005 (34039573) + Dada-tL_DR        DNA/Dada               9014   9115  (1292)  886398 *
   319   12.1 13.8  0.0  chr15             14000909 14001024 (34039554) C Polinton-1_DR     DNA/Maverick          (674)  17811   17680  886399 *
   408    6.2  2.0  1.0  chr15             14000925 14001022 (34039556) + hAT-2n1_DR        DNA/hAT-Charlie        1016   1114    (96)  886400  
   405   13.7  1.9  1.9  chr15             14000957 14001022 (34039556) C ERV1-N3-I_DR      LTR/ERV1              (931)   3660    3595  886401 *
   752   12.0 15.0  4.1  chr15             14001023 14001222 (34039356) + hAT-N92_DR        DNA/hAT-Ac                1    221  (1354)  886402  
   375   10.5  0.7 15.2  chr15             14001023 14001059 (34039519) + Polinton-4_DR     DNA/Maverick          16790  16907  (3380)  886403 *
  9915    4.6  0.7  0.2  chr15             14001472 14002699 (34037879) C LOOPERN1_DR       DNA/Kolobok-T2          (0)   1234       1  886404  
   208   20.6  7.0  6.1  chr15             14002700 14002759 (34037819) C Gypsy4-I_DR       LTR/Gypsy             (131)   6419    6359  886405 *
   805   20.2  9.8  0.8  chr15             14002686 14002910 (34037668) + hAT-N92_DR        DNA/hAT-Ac              722    966   (609)  886406  
   321   18.6  0.0  0.0  chr15             14002921 14002979 (34037599) + hAT-N92_DR        DNA/hAT-Ac             1363   1421   (154)  886407 *
   325   21.7  0.0  0.0  chr15             14002977 14003045 (34037533) + ERV1-7_DR-I       LTR/ERV1               2019   2087  (4616)  886408 *
  6623    8.9  5.2  0.0  chr15             14003035 14003971 (34036607) + TZF28B            DNA/TcMar-Tc1            84   1069   (545)  886409  
   488    3.5 23.5  0.0  chr15             14003971 14004055 (34036523) + TZF28B            DNA/TcMar-Tc1          1302   1406   (208)  886410 *
  1608    9.8  2.1  1.2  chr15             14004139 14004376 (34036202) C Mariner-21_DR     DNA/TcMar-Tc1         (185)   1404    1165  886411  
  1720   11.9  7.9  0.0  chr15             14004382 14004659 (34035919) C Mariner-21_DR     DNA/TcMar-Tc1         (853)    736     437  886411  
   207   19.4  0.0  0.0  chr15             14005399 14005434 (34035144) + Gypsy67-I_DR      LTR/Gypsy              3022   3057   (979)  886412  
   229   30.1  6.4  3.7  chr15             14005499 14005762 (34034816) C Helitron-N5B_DR   RC/Helitron           (454)   1193     923  886413  
   626    5.7  0.0  8.0  chr15             14005763 14005857 (34034721) + TDR22             DNA                       1     88  (1167)  886414 *
  2009   13.6 16.5  0.9  chr15             14005847 14006233 (34034345) C TDR13B2           DNA                   (332)    447       1  886415  
   248   26.6  8.7  0.0  chr15             14006234 14006322 (34034256) C Helitron-N5_DR    RC/Helitron           (776)   8733    8651  886416  
   212   27.3  2.1  2.4  chr15             14006548 14006658 (34033920) + Helitron-2_DR     RC/Helitron            4831   4924 (22488)  886417  
   219   26.0  2.0  2.0  chr15             14006721 14006822 (34033756) C Helitron-N5B_DR   RC/Helitron           (765)    882     781  886413  
   252   27.8  6.3  7.2  chr15             14006940 14007191 (34033387) C Helitron-N5B_DR   RC/Helitron           (232)   1415    1166  886418  
  3301    2.5  2.5  0.2  chr15             14007213 14007610 (34032968) C DNA-2-2_DR        DNA                     (0)    407       1  886419  
   330   28.9  7.1  4.7  chr15             14007611 14007816 (34032762) C Helitron-2_DR     RC/Helitron         (22372)   5040    4865  886420  
   256   19.0  3.5  0.0  chr15             14008366 14008423 (34032155) + DNA6-10_DR        DNA                    3496   3555  (3151)  886421  
   363   17.8  2.5 12.6  chr15             14008564 14008584 (34031994) + Helitron-2_DR     RC/Helitron           11735  11841 (15567)  886422  
   388   14.1  0.0 19.8  chr15             14008585 14008681 (34031897) C Zisupton-6_DR     DNA/Zisupton        (13385)   8731    8651  886423  
   369   15.2  1.9  0.9  chr15             14008588 14008693 (34031885) C Helitron-2_DR     RC/Helitron         (15550)  11862   11756  886424 *
  8721    5.9  0.1  0.8  chr15             14008688 14009826 (34030752) + DNA2-16_DR        DNA                   16921  18051     (0)  886425  
   221   19.0  6.2  9.7  chr15             14008694 14008713 (34031865) C EnSpm-N33_DR      DNA/CMC-EnSpm        (1898)    357     236  886426 *
  1814    7.4  9.3  0.0  chr15             14009903 14010159 (34030419) C PROTOP1_DR        DNA/P                 (103)    281       1  886427  
   512   12.4  0.0  2.5  chr15             14010160 14010236 (34030342) C TDR13             DNA                   (265)    507     433  886428  
   810   22.0 26.4  0.0  chr15             14010244 14010470 (34030108) C TDR13             DNA                   (477)    295       9  886428  
   202   22.3  0.0  6.9  chr15             14010495 14010571 (34030007) + DNA6-10_DR        DNA                    3969   4040  (2666)  886429 *
   624   12.9 31.7  0.0  chr15             14010570 14010771 (34029807) C L2-13_DRe         LINE/L2                 (0)   1874    1609  886430  
   216   19.6  7.8  0.0  chr15             14010768 14010818 (34029760) C L2-13B_DRe        LINE/L2               (321)    920     866  886431 *
   550   14.0  2.4  0.0  chr15             14010813 14010908 (34029670) C L2-13_DRe         LINE/L2               (462)   1412    1266  886432  
  5009   11.0  2.7 10.8  chr15             14011930 14012880 (34027698) C hAT-N48_DR        DNA/hAT-Ac            (575)   1088     207  886433  
   875   10.8  0.0  0.8  chr15             14012809 14012938 (34027640) + hAT-N34B_DR       DNA/hAT-Ac              713    841     (1)  886434 *
  1675   14.7  2.2  0.7  chr15             14013601 14013867 (34026711) + SINE3-1           SINE/5S-Deu-L2          221    491    (99)  886435  
   279   19.0 15.2  1.8  chr15             14013878 14014022 (34026556) C CryptonV-N4_DR    DNA/Crypton-V        (8554)   4939    4776  886436 *
  2733    8.1  4.4  0.7  chr15             14013903 14014337 (34026241) C Mariner-N38_DR    DNA/TcMar-Tc1          (96)    451       1  886437  
   717   16.7  7.8  4.4  chr15             14014338 14014372 (34026206) C Helitron-4_DR     RC/Helitron         (18342)  13526   13485  886438  
   420   14.6  1.5 15.8  chr15             14014261 14014390 (34026188) + EnSpm-N2_DR       DNA/CMC-EnSpm          3074   3187   (828)  886439 *
   645   13.1  0.9  0.0  chr15             14014351 14014372 (34026206) + Merlin-1_DR       DNA/Merlin             1105   1212  (9315)  886440  
   728    3.5  0.0  0.0  chr15             14014373 14014457 (34026121) + TE-X-1_DR         DNA                       1     85  (1393)  886441 *
  1765    8.0  2.0  1.2  chr15             14014457 14014709 (34025869) + TE-X-1B_DR        DNA                     292    546   (863)  886442  
  3422   10.7 20.0  0.3  chr15             14014978 14015622 (34024956) C TDR13             DNA                     (0)    772       1  886443  
   219   26.8  1.8  0.0  chr15             14015575 14015630 (34024948) + DNA9-3_DR         DNA/MULE-MuDR?         5731   5787  (5592)  886444 *
   844   13.1  9.9  0.4  chr15             14016468 14016649 (34023929) + hAT-N32B_DR       DNA/hAT-Charlie           1    177   (478)  886445  
   435   18.1  6.5 11.3  chr15             14016683 14016736 (34023842) + hAT-N32D_DR       DNA/hAT-Charlie         120    327   (325)  886446  
   371   24.1  7.2  5.5  chr15             14016737 14016916 (34023662) + ERV1-5_DR-I       LTR/ERV1               4356   4538   (511)  886447  
   201   12.5  8.2  1.9  chr15             14016918 14016966 (34023612) + hAT-N32D_DR       DNA/hAT-Charlie         429    480   (175)  886448  
  1063   20.1 15.4  6.2  chr15             14016990 14017536 (34023042) C hAT-10_DR         DNA/hAT-Tip100          (1)   4479    3886  886449  
  1036    8.4  0.9 15.3  chr15             14017449 14017672 (34022906) C HATN3B_DR         DNA/hAT               (507)    472     277  886450 *
   613   19.2 40.1  6.4  chr15             14017880 14017986 (34022592) C hAT-10_DR         DNA/hAT-Tip100       (4000)    480       2  886451  
  1184   15.5 12.2  3.6  chr15             14017987 14018240 (34022338) C HATN3B_DR         DNA/hAT               (703)    276       2  886450  
   791   10.3  3.4  0.8  chr15             14018241 14018352 (34022226) + hAT-N32D_DR       DNA/hAT-Charlie         541    655     (0)  886452  
   241   22.8  1.8  0.0  chr15             14018353 14018409 (34022169) C SINE_DR1          SINE                   (17)    241     184  886453  
   390   29.2  1.1  5.4  chr15             14018519 14018692 (34021886) C Harbinger-N19_DR  DNA/PIF-Harbinger      (31)    592     426  886454  
   923   20.3  7.3  3.3  chr15             14018717 14018950 (34021628) C TDR13D            DNA                   (122)    640     398  886455  
   686    7.6 11.4  0.0  chr15             14018961 14019062 (34021516) + DIRS-N5_DR-LTR    LTR                      30    143   (239)  886456  
  1907    7.5  0.8  0.4  chr15             14019063 14019316 (34021262) C HATN8_DR          DNA/Zisupton            (0)    255       1  886457  
  1409   14.4  2.6  0.4  chr15             14019321 14019550 (34021028) + DIRS-N5_DR-LTR    LTR                     147    381     (1)  886456  
   960   14.9  7.9  0.5  chr15             14019561 14019749 (34020829) C TDR13D            DNA                   (395)    367     165  886455  
   449    0.0  5.5  0.0  chr15             14019790 14019844 (34020734) C hAT-N154_DR       DNA/hAT-Tip100       (1335)     60       3  886458  
   269   14.9  0.0  4.3  chr15             14019845 14019877 (34020701) C Helitron-4_DR     RC/Helitron         (19190)  12678   12648  886459 *
  9231    3.7  1.7  0.1  chr15             14019843 14020979 (34019599) C TDR8              DNA/PIF-Harbinger       (0)   1155       1  886460  
   277   16.0  6.3  5.0  chr15             14020910 14020988 (34019590) + TDR8B             DNA/hAT-Ac              756    835   (128)  886461 *
   350    0.0  0.0  0.0  chr15             14020947 14020984 (34019594) + Harbinger-2_DR    DNA/PIF-Harbinger      4290   4327     (0)  886462  
   218   22.8  3.5  0.0  chr15             14021000 14021056 (34019522) + SINE2-2_DR        SINE/tRNA-Core-RTE      257    315    (14)  886463  
   277   24.5  7.3  2.6  chr15             14021078 14021154 (34019424) C Helitron-N3B_DR   RC/Helitron           (895)   5709    5575  886464  
   285   28.2  1.0  0.0  chr15             14021155 14021166 (34019412) + hAT-N164_DR       DNA/hAT-Tip100          824    927  (1113)  886465  
   333   23.3  0.0  1.1  chr15             14021167 14021257 (34019321) C hAT-N21_DR        DNA/hAT-Charlie       (611)   1235    1146  886466  
   425   18.9  1.1  2.2  chr15             14021258 14021344 (34019234) + Rex1-54_DR        LINE/Rex-Babar         1155   1240   (298)  886467  
   399    5.7  1.9  0.0  chr15             14021345 14021397 (34019181) C DNA-8-8_DR        DNA/hAT-Charlie         (0)   1125    1072  886468  
   258    9.8  5.9  0.0  chr15             14021402 14021452 (34019126) C CryptonV-3_DR     DNA/Crypton-V       (22408)   1045     992  886469  
   326   22.4  2.4  0.0  chr15             14021633 14021717 (34018861) C hAT-N167B_DR      DNA/hAT-Charlie       (243)   1330    1244  886470  
   326   21.1  2.8  2.8  chr15             14021718 14021749 (34018829) C Mariner-N2_DR     DNA/TcMar            (2578)   1383    1282  886471  
   580   16.2  0.9  1.9  chr15             14021847 14021953 (34018625) + hAT-N141_DR       DNA/hAT-Charlie           1    106    (88)  886472 *
  1072   20.0 21.2  2.4  chr15             14021888 14021949 (34018629) C EnSpm-N36_DR      DNA/CMC-EnSpm        (2281)    944     527  886473  
  1778   11.7 12.4  0.0  chr15             14021950 14022240 (34018338) + Harbinger-N10_DR  DNA/PIF-Harbinger         1    327     (1)  886474  
   315   21.3  0.0  6.1  chr15             14022241 14022293 (34018285) + TDR19             DNA/hAT-Charlie         102    150   (255)  886475 *
   394    9.6  0.0  0.0  chr15             14022242 14022293 (34018285) C Helitron-2_DR     RC/Helitron         (17938)   9474    9423  886476  
   276   28.2  6.4  0.0  chr15             14022294 14022319 (34018259) C hAT-N4C_DR        DNA/hAT-Charlie        (99)     96      14  886477  
   333   23.7  0.0  5.6  chr15             14022517 14022610 (34017968) C DNA-N37_DR        DNA                   (464)    203     115  886478 *
   399   10.6  4.5  4.5  chr15             14022583 14022671 (34017907) + TDR9              DNA                     118    206     (2)  886479  
  1602   11.3  1.3  0.0  chr15             14022672 14022836 (34017742) C SINE2-4_DR        SINE/tRNA-V-RTE        (69)    302     135  886480  
   426   22.8  6.4  1.5  chr15             14022729 14022853 (34017725) C EnSpm-N44_DR      DNA/CMC-EnSpm        (3061)   5591    5461  886481 *
   493   12.2 13.2  1.0  chr15             14022922 14023012 (34017566) + Kolobok-N3_DR     DNA/Kolobok-T2?         191    292    (78)  886482  
  1831    9.2  0.8  0.4  chr15             14023020 14023282 (34017296) C TE-X-3_DR         DNA/PIF-ISL2EU          (1)   1022     759  886483  
  1966    7.4  1.1  0.0  chr15             14023283 14023552 (34017026) + hAT-N146_DR       DNA/hAT-Charlie           1    273     (0)  886484  
  2569    8.6  1.6  1.1  chr15             14023553 14023912 (34016666) C TE-X-3_DR         DNA/PIF-ISL2EU        (257)    766     405  886483  
   243   15.0  0.0  0.0  chr15             14023909 14023948 (34016630) + EnSpm-N3B_DR      DNA/CMC-EnSpm          1031   1070  (2664)  886485 *
  1501   13.7  0.0  4.1  chr15             14023917 14024197 (34016381) C EnSpm-10_DR       DNA/CMC-EnSpm        (5593)    712     443  886486  
   571   18.4  5.6  2.0  chr15             14024204 14024354 (34016224) C TE-X-3_DR         DNA/PIF-ISL2EU        (873)    150       1  886483  
  1169   17.6  9.2  7.5  chr15             14024544 14024912 (34015666) + TDR23             DNA                     773   1147     (0)  886487  
   689   25.0  1.9  8.3  chr15             14024913 14025182 (34015396) + ANGEL             DNA/Kolobok               1    254    (55)  886488  
   366   24.1  3.1  9.9  chr15             14025077 14025205 (34015373) C Dada-U1A_DR       DNA/Dada             (5204)   5775    5655  886489 *
  1349   10.9  2.4  1.9  chr15             14025203 14025408 (34015170) C TDR19C            DNA/hAT-Charlie       (189)    207       1  886490  
   201   20.6  1.4 12.3  chr15             14025844 14025915 (34014663) C Dada-U1B_DR       DNA/Dada             (8209)   1319    1255  886491  
   229   14.8  1.7  4.3  chr15             14026240 14026359 (34014219) + Mariner-N5_DR     DNA/TcMar              2086   2202  (6767)  886492 *
   332    6.0  0.0  0.0  chr15             14026286 14026369 (34014209) + (TAAA)n           Simple_repeat             3     86     (0)  886493  
   228   12.6  3.4  1.1  chr15             14026294 14026381 (34014197) C KenoDr1           LINE/L1-Tx1           (107)   5686    5597  886494 *
   267    5.7  0.7  1.4  chr15             14026305 14026391 (34014187) C hAT-10_DR         DNA/hAT-Tip100        (247)   4233    4145  886495  
   207   11.3  1.6  0.0  chr15             14026544 14026605 (34013973) + Mariner-N5_DR     DNA/TcMar               350    412  (8557)  886496 *
   231    1.9  0.0  1.9  chr15             14026553 14026607 (34013971) C hAT-10_DR         DNA/hAT-Tip100       (4300)    180     127  886497 *
   275    9.7  1.6  0.0  chr15             14026561 14026622 (34013956) C KenoDr1           LINE/L1-Tx1           (135)   5658    5596  886498  
   619   17.6  0.8  0.0  chr15             14026627 14026745 (34013833) + Mariner-N1_DR     DNA/TcMar                 1    120   (150)  886499  
   552   13.7 17.7  0.0  chr15             14026822 14026945 (34013633) + Mariner-N1_DR     DNA/TcMar                92    237    (33)  886500  
  1612   13.8 22.9  0.4  chr15             14027368 14027809 (34012769) C TDR7              DNA                     (0)    541       1  886501  
   238   20.6  0.0  5.9  chr15             14027753 14027824 (34012754) C CryptonV-3_DR     DNA/Crypton-V       (22898)    555     488  886502 *
   312    6.6  0.0  0.0  chr15             14027928 14028018 (34012560) + (TTTG)n           Simple_repeat             2     92     (0)  886503  
   211   18.9  5.4  0.0  chr15             14027978 14028051 (34012527) + L1-90_DR          LINE/L1                4130   4207     (0)  886504 *
  1802   17.5  3.6  3.6  chr15             14028296 14028389 (34012189) + DNA2-7_DR         DNA                    4314   4707  (4943)  886505  
  2387   10.3  4.8  0.8  chr15             14028390 14028742 (34011836) + SINE2-3_DR        SINE/tRNA-V-RTE           1    367     (1)  886506  
   255   19.8  3.5  1.1  chr15             14028900 14028986 (34011592) + EnSpm-N4_DR       DNA/CMC-EnSpm             1     89   (123)  886507  
   761   13.9  2.9  4.7  chr15             14028992 14029164 (34011414) C DNA11TA1_DR       DNA/CMC-EnSpm          (33)    170       1  886508  
   554   16.4  0.0  2.3  chr15             14029165 14029295 (34011283) C hAT-N150_DR       DNA/hAT-Blackjack     (518)   1165    1038  886509  
   873   16.5  7.8  1.5  chr15             14029298 14029488 (34011090) + DNA11TA1_DR       DNA/CMC-EnSpm             1    203     (0)  886510  
   720   12.0  4.3  0.0  chr15             14030150 14030266 (34010312) C DNA-2-29_DR       DNA                     (2)    130       9  886511  
   407   17.2  8.0  0.9  chr15             14030184 14030283 (34010295) C Mariner-N27_DR    DNA/TcMar-ISRm11      (635)    551     445  886512 *
   368   18.5 16.8  6.0  chr15             14030260 14030455 (34010123) C DNA-5-8_DR        DNA/hAT-hAT5          (648)    832     617  886513 *
   762    9.0 22.0  0.5  chr15             14030295 14030462 (34010116) + DNA-N15_DR        DNA                      66    269   (136)  886514  
  2246   16.5  1.6  3.9  chr15             14030485 14030932 (34009646) + TDR22B            DNA                       1    438   (810)  886515  
  1751   18.7  4.6  3.9  chr15             14031021 14031111 (34009467) + DNA2-7_DR         DNA                    4314   4746  (4901)  886516  
  2273   10.4  5.0  0.6  chr15             14031112 14031394 (34009184) + SINE2-3_DR        SINE/tRNA-V-RTE           1    298    (70)  886517  
   274   18.3  5.6  1.3  chr15             14031395 14031466 (34009112) C TDR9              DNA                     (0)    208     134  886518 *
   347   13.5  6.4  5.1  chr15             14031451 14031528 (34009050) + TDR22             DNA                     172    250  (1005)  886519  
   588   11.3 19.7  0.6  chr15             14031535 14031676 (34008902) + DNA-N15_DR        DNA                     177    345    (60)  886520  
   606    4.0  0.0  1.0  chr15             14031759 14031858 (34008720) + (TTAG)n           Simple_repeat             4    102     (0)  886521 *
  2854    8.0  1.5 28.9  chr15             14031820 14032501 (34008077) C Rex1-43_DRe       LINE/Rex-Babar          (0)    898     362  886522  
   440   21.4  5.1  0.0  chr15             14032613 14032629 (34007949) C hAT-N138B_DR      DNA/hAT-Ac            (222)   1227    1164  886523  
   452   17.2  3.5  0.0  chr15             14032630 14032716 (34007862) + SINE2-4_DR        SINE/tRNA-V-RTE         205    294    (77)  886524  
   440   21.4  5.1  0.0  chr15             14032717 14032729 (34007849) C hAT-N138B_DR      DNA/hAT-Ac            (222)   1163    1105  886523  
   219   16.7  0.0  0.0  chr15             14032884 14032919 (34007659) C EnSpm-N23_DR      DNA/CMC-EnSpm         (587)     51      16  886525  
   218   16.1  0.0  8.0  chr15             14033108 14033161 (34007417) C EnSpm-N23_DR      DNA/CMC-EnSpm         (588)     50       1  886526  
   459   14.5  0.0  0.6  chr15             14033713 14033872 (34006706) C EnSpm-N2_DR       DNA/CMC-EnSpm         (933)   3082    2924  886527 *
   972   14.0  0.0  0.0  chr15             14033735 14033962 (34006616) C DNA9-3_DR         DNA/MULE-MuDR?       (1762)   9617    9390  886528  
   203   22.7  0.0  0.0  chr15             14033902 14033916 (34006662) + hAT-30N1_DR       DNA/hAT-Ac             1388   1460   (571)  886529 *
   266    3.5  5.2  1.7  chr15             14033917 14033974 (34006604) C DNA-8-4_DR        DNA/hAT-Ac           (1563)   1005     946  886530  
   789   15.9 22.0  2.2  chr15             14035112 14035343 (34005235) + Kolobok-N1_DR     DNA/Kolobok-T2?           1    277   (522)  886531  
   596   18.7 36.1  0.6  chr15             14035322 14035490 (34005088) C Kolobok-N1_DR     DNA/Kolobok-T2?       (521)    278      50  886532 *
   505    9.7  0.0  1.3  chr15             14040924 14041019 (33999559) + hAT-N92_DR        DNA/hAT-Ac              448    605   (970)  886533  
   397   18.3 10.5  0.9  chr15             14041048 14041152 (33999426) C ASAT_CY           Satellite              (64)    198      84  886534  
   334   19.5  3.9  0.0  chr15             14041266 14041342 (33999236) C TDR7              DNA                    (71)    470     391  886535  
  2580    9.9  8.7  1.5  chr15             14041367 14041870 (33998708) C Mariner-N31_DR    DNA/TcMar-Tc1           (0)    540       1  886536  
   541   16.2 21.5  4.4  chr15             14041937 14042169 (33998409) + CryptonV-N6_DR    DNA/Crypton-V             1    271   (291)  886537  
  1172   10.7  4.3 27.5  chr15             14043238 14043610 (33996968) C TDR16             DNA/Merlin              (0)    313       9  886538  
  1057   18.8  2.9  5.9  chr15             14043746 14043776 (33996802) C hAT-N53B_DR       DNA/hAT-Ac            (747)   3430    3209  886539  
  1876   10.5  1.3  0.3  chr15             14043777 14044081 (33996497) C TDR16             DNA/Merlin              (4)    309       2  886540  
  1057   18.8  2.9  5.9  chr15             14044082 14044095 (33996483) C hAT-N53B_DR       DNA/hAT-Ac            (747)   3208    3091  886539  
  1643   10.9  3.0  0.0  chr15             14044484 14044750 (33995828) C TDR16             DNA/Merlin              (0)    313      39  886541  
   937   19.9  3.8  3.8  chr15             14044751 14044789 (33995789) C hAT-N53B_DR       DNA/hAT-Ac            (764)   3367    3100  886542  
   706   19.0  2.5  1.2  chr15             14045489 14045648 (33994930) + hAT-N167B_DR      DNA/hAT-Charlie        1219   1380   (193)  886543 *
  1108   13.7 19.4  0.0  chr15             14045511 14045737 (33994841) C HE1_DR1           SINE/tRNA-V-RTE        (18)    384     114  886544  
  1425   13.3 12.8  3.4  chr15             14046038 14046364 (33994214) + Harbinger-N32_DR  DNA/PIF-Harbinger         1    357    (49)  886545  
  1019   10.7  0.0  0.0  chr15             14046376 14046515 (33994063) C Harbinger-4N1_DR  DNA/PIF-Harbinger       (0)   1021     882  886546  
  3567   12.0  2.7  0.5  chr15             14046527 14047087 (33993491) + HarbingerN1_DR    DNA/PIF-Harbinger         1    573    (77)  886547  
   334   10.9  0.0  0.0  chr15             14047068 14047113 (33993465) C DIRS-N2_DR        LTR/Ngaro            (2194)   3835    3790  886548 *
  2709   10.2 22.6  5.0  chr15             14047118 14047697 (33992881) C Harbinger-4N1_DR  DNA/PIF-Harbinger     (177)    844     168  886546  
   725   21.8 19.3  7.4  chr15             14047802 14048143 (33992435) + DNA-N22_DR        DNA                     389    768     (0)  886549  
   424   14.0  0.0  7.6  chr15             14048320 14048404 (33992174) C Harbinger-N27_DR  DNA/PIF-Harbinger?    (102)    118      40  886550  
  1503   15.2 12.2  3.0  chr15             14048500 14048853 (33991725) + Kolobok-N14_DR    DNA/Kolobok-T2?          24    401    (18)  886551  
   202   17.6  0.0  5.0  chr15             14049456 14049497 (33991081) + Ngaro1_DR         LTR/Ngaro              4534   4573  (2005)  886552  
  2400    7.6  6.7  0.0  chr15             14050432 14050759 (33989819) C DNA-8-3_DR        DNA                     (3)   1160     811  886553  
  1484   15.4  4.0  0.0  chr15             14050760 14051006 (33989572) + Harbinger-N13_DR  DNA/PIF-Harbinger         1    257    (67)  886554  
  4345   12.9  7.4  0.0  chr15             14051022 14051778 (33988800) C DNA-8-3_DR        DNA                   (350)    813       1  886553  
  1004   10.4  5.1  1.9  chr15             14051890 14052046 (33988532) + Kolobok-N3_DR     DNA/Kolobok-T2?           1    162   (208)  886555  
   230   15.0  2.6 17.2  chr15             14052240 14052352 (33988226) C DNA2-8_DR         DNA/CMC-EnSpm         (533)   3874    3776  886556 *
  2138    7.7  0.6  0.0  chr15             14052254 14052564 (33988014) + TDR16             DNA/Merlin                1    313     (0)  886557  
   318   21.8  3.8 13.4  chr15             14053063 14053168 (33987410) + hAT-N35B_DR       DNA/hAT-Ac              818    914   (698)  886558  
   304    9.4  0.0  0.0  chr15             14053112 14053175 (33987403) + DNA-N43_DR        DNA/TcMar-Fot1          647    710   (344)  886559 *
   312   15.8  1.2  0.0  chr15             14053121 14053202 (33987376) C DNA6-6_DR         DNA                  (1286)   9995    9913  886560  
   227   21.8  4.6  0.0  chr15             14053176 14053194 (33987384) C LOOPERN2_DR       DNA/Kolobok-T2        (448)    923     837  886561 *
   699   14.8  0.9  0.0  chr15             14053759 14053873 (33986705) + DNA-2-29_DR       DNA                       3    118    (14)  886562  
  1855    8.4  3.8  1.4  chr15             14054299 14054588 (33985990) + DNA-4-4_DR        DNA/Zator                 1    297   (383)  886563 *
  4198    9.5  7.7  0.9  chr15             14054571 14055268 (33985310) C Crack-4_DR        LINE/L2               (533)   1207     482  886564  
  2219    7.3  4.3  1.7  chr15             14055230 14055577 (33985001) + DNA-4-4_DR        DNA/Zator               324    680     (0)  886565 *
   311   10.8  6.7  1.3  chr15             14055602 14055676 (33984902) + EnSpm-7_DR        DNA/CMC-EnSpm          7074   7152  (3882)  886566 *
   347   21.8  0.0  0.0  chr15             14055630 14055716 (33984862) + hAT-N48C_DR       DNA/hAT-Ac             1702   1788   (511)  886567  
  1429   15.8  5.7  4.0  chr15             14057636 14057931 (33982647) + HE1_DR1           SINE/tRNA-V-RTE           1    301   (101)  886568  
   870   16.7  1.6  2.6  chr15             14057921 14057943 (33982635) + CryptonV-N2_DR    DNA/Crypton-V          2776   2796 (13842)  886569 *
  2716    9.9 12.9  0.9  chr15             14057944 14058414 (33982164) + HarbingerN1_DR    DNA/PIF-Harbinger         1    527   (123)  886570  
   235    3.1  0.0  0.0  chr15             14058470 14058501 (33982077) + SINE2-5_DR        SINE/tRNA-V-RTE         251    282     (0)  886571  
   960   13.8 29.4  8.2  chr15             14058638 14059056 (33981522) + hAT-N135_DR       DNA/hAT-Charlie          41    541     (1)  886572  
   624   21.5  0.5  7.5  chr15             14059860 14060045 (33980533) + Harbinger-N19_DR  DNA/PIF-Harbinger         1    174   (449)  886573  
   824   16.8  1.8  2.4  chr15             14060095 14060259 (33980319) C HATN8_DR          DNA/Zisupton            (0)    255      92  886574  
  1267   18.6  6.0 13.7  chr15             14060262 14060426 (33980152) + HATN1_DR          DNA/hAT                   5    250   (177)  886575  
  1388    4.7  0.0  0.0  chr15             14060427 14060598 (33979980) C Tc1-6_DR          DNA/TcMar-Tc1           (0)   1203    1032  886576  
  1267   18.6  6.0 13.7  chr15             14060599 14060715 (33979863) + HATN1_DR          DNA/hAT                 251    427     (0)  886575  
   744   13.4  0.0  0.0  chr15             14060621 14060732 (33979846) C Merlin-2_DR       DNA/Merlin           (7320)   6601    6490  886577 *
   267   20.0  0.0 29.0  chr15             14060716 14060835 (33979743) C HATN8_DR          DNA/Zisupton          (154)    101       9  886578 *
   315   26.2 12.5  0.9  chr15             14060853 14060956 (33979622) + Harbinger-N19_DR  DNA/PIF-Harbinger       298    413   (210)  886579  
   212   20.0  1.8  0.0  chr15             14060990 14061044 (33979534) + DNA-2-30B_DR      DNA                      98    153   (260)  886580 *
   306   11.9  0.0  3.4  chr15             14061036 14061096 (33979482) C DNA-2-30B_DR      DNA                   (221)    192     134  886581  
   405   13.3  2.6  3.5  chr15             14061110 14061226 (33979352) C EnSpm-8_DR        DNA/CMC-EnSpm        (8084)   1357    1242  886582  
   225   12.0 29.4  0.0  chr15             14061149 14061240 (33979338) C CryptonV-N5_DR    DNA/Crypton-V       (16028)   8509    8391  886583 *
  3019   13.9  3.7  1.3  chr15             14061161 14061228 (33979350) C Helitron-N2_DR    RC/Helitron           (924)   1539    1083  886584  
  3122    8.5  3.8  1.6  chr15             14061229 14061732 (33978846) C Mariner-N38_DR    DNA/TcMar-Tc1           (3)    544      30  886585  
  3019   13.9  3.7  1.3  chr15             14061733 14061752 (33978826) C Helitron-N2_DR    RC/Helitron           (924)   1082     934  886584  
   280   19.6  0.0  6.9  chr15             14061766 14061858 (33978720) C EnSpm-N23_DR      DNA/CMC-EnSpm         (333)    305     219  886586  
   215   17.8  6.3  7.7  chr15             14061870 14061948 (33978630) + EnSpm-N28_DR      DNA/CMC-EnSpm           178    255   (102)  886587 *
 20865    1.5  0.4  0.3  chr15             14061946 14064369 (33976209) + TE-X-13_DR        Unknown                   1   2425     (0)  886588  
   545   13.6  1.8  1.8  chr15             14064359 14064470 (33976108) + EnSpm-N28_DR      DNA/CMC-EnSpm           245    356     (1)  886589 *
   219   11.4  0.0  0.0  chr15             14064472 14064506 (33976072) + EnSpm-N6_DR       DNA/CMC-EnSpm?          214    248    (98)  886590  
  2390   13.4  3.4  2.1  chr15             14064507 14064979 (33975599) + EnSpm-N21_DR      DNA/CMC-EnSpm             1    479     (0)  886591  
   249   18.2 12.7  0.0  chr15             14064980 14065034 (33975544) + EnSpm-N6_DR       DNA/CMC-EnSpm?          247    308    (38)  886592  
   653    3.9  0.0  0.0  chr15             14065188 14065265 (33975313) + hAT-N22B_DR       DNA/hAT-Ac                1     78  (1301)  886593  
   224   24.7  0.0  4.1  chr15             14065201 14065276 (33975302) C hAT-N48B_DR       DNA/hAT-Ac             (13)   2127    2055  886594 *
  9428    5.1  0.8  0.6  chr15             14065267 14066450 (33974128) + hAT-N22B_DR       DNA/hAT-Ac              193   1379     (0)  886595  
  2486   17.8 19.2  4.6  chr15             14067057 14067080 (33973498) C Merlin-2_DR       DNA/Merlin           (2724)  11197   11136  886596  
  2705   15.1  2.8  1.2  chr15             14067081 14067589 (33972989) + DNA-X-4_DR        DNA                       1    517   (728)  886597  
  2486   17.8 19.2  4.6  chr15             14067590 14067940 (33972638) C Merlin-2_DR       DNA/Merlin           (2724)  11135   10190  886596 *
  6189   10.5  8.7  0.2  chr15             14067934 14068916 (33971662) + DNA-3-5_DR        DNA/PIF-Harbinger         9   1074     (0)  886598  
   516    9.9  0.0  0.0  chr15             14068943 14069013 (33971565) + Merlin-1_DR       DNA/Merlin             1482   1552  (8975)  886599  
   267   17.9  7.1  0.0  chr15             14069333 14069388 (33971190) + DNA11TA1_DR       DNA/CMC-EnSpm             7     66   (137)  886600  
   202   10.7  0.0  0.0  chr15             14069387 14069414 (33971164) + DNA-TA-1_DR       DNA/CMC-EnSpm           101    128   (684)  886601 *
   217    8.6  0.0  2.9  chr15             14069992 14070027 (33970551) C Gypsy-240_DR-LTR  LTR/Gypsy             (575)    855     821  886602  
   379   30.1  2.4  1.8  chr15             14070178 14070346 (33970232) C Mariner-7_DR      DNA/TcMar-Tc1          (60)   1527    1358  886603  
   360   25.0  4.5  0.0  chr15             14070347 14070458 (33970120) C Mariner-7_DR      DNA/TcMar-Tc1         (652)    935     819  886603  
   213   21.1  9.7  1.3  chr15             14070490 14070561 (33970017) + DNA-TA-1_DR       DNA/CMC-EnSpm           498    575   (237)  886604  
  1120   15.1 21.5  2.4  chr15             14070852 14071163 (33969415) + Kolobok-N3_DR     DNA/Kolobok-T2?           1    370     (0)  886605  
  4406   12.7  9.5 15.3  chr15             14071195 14072350 (33968228) C DNA-TTAA-3_DR     DNA                    (69)   1110      13  886606  
  1617    9.1  7.8  0.4  chr15             14072421 14072662 (33967916) C Harbinger-8N2_DR  DNA/PIF-Harbinger       (0)    548     289  886607  
   392   14.3  7.8  0.0  chr15             14072684 14072760 (33967818) C HATN8_DR          DNA                    (10)    245     163  886608  
   320   16.0  1.1 10.8  chr15             14072747 14072759 (33967819) C piggyBac-N13B_DR  DNA/PiggyBac          (561)    840     761  886609 *
   376   14.7 13.3  0.0  chr15             14072760 14072834 (33967744) C HATN8_DR          DNA                   (170)     85       1  886608  
   282   17.9  0.0 11.8  chr15             14072761 14072778 (33967800) + hAT-N168B_DR      DNA/hAT-Charlie         260    344   (311)  886610 *
   813   14.8  5.9  7.0  chr15             14073496 14073698 (33966880) + DNA11TA1B_DR      DNA/CMC-EnSpm             3    203     (0)  886611  
   470   16.3 10.6  5.0  chr15             14073718 14073863 (33966715) C DNA-5-8C_DR       DNA/hAT-hAT5            (0)    762     559  886612  
  1341   13.1 10.5  2.1  chr15             14073918 14074222 (33966356) C DNA-5-8C_DR       DNA/hAT-hAT5          (352)    339      10  886612  
  2848   10.7 13.0  1.3  chr15             14074902 14075508 (33965070) C hAT-N50_DR        DNA/hAT-Ac             (24)    677       1  886613  
   259   23.9  0.5  8.6  chr15             14075605 14075645 (33964933) C L1-53_DR          LINE/L1              (4661)   1785    1617  886614 *
   468   10.5  4.0  9.2  chr15             14075636 14075761 (33964817) + EnSpm-N40B_DR     DNA/CMC-EnSpm          2168   2287  (3220)  886615  
   288   19.7  2.1  3.6  chr15             14075646 14075665 (33964913) C Dada-tA_DR        DNA/Dada              (340)   8332    8195  886616 *
   383   18.5  1.7  0.8  chr15             14075666 14075785 (33964793) + Helitron-N2_DR    RC/Helitron            1468   1588   (875)  886617 *
   471    9.7  0.0  6.0  chr15             14075674 14075761 (33964817) + Zisupton-6_DR     DNA/Zisupton           8753   8835 (13281)  886618  
   458    9.3  1.0  1.0  chr15             14075682 14075779 (33964799) C DNA9-6_DR         DNA                   (359)   7525    7428  886619 *
   399   12.0  5.4  3.5  chr15             14075686 14075797 (33964781) C P-1_DR            DNA/P                (2362)   7606    7493  886620 *
   445   12.3  2.8  0.0  chr15             14075762 14075775 (33964803) + DNA9-3_DR         DNA/MULE-MuDR?         9513   9617  (1762)  886621  
   370   17.1  3.2  4.9  chr15             14075776 14075865 (33964713) C EnSpm-N48_DR      DNA/CMC-EnSpm        (1701)   1877    1683  886622  
  1296   18.5  8.9  1.8  chr15             14077049 14077362 (33963216) + hAT-N57_DR        DNA/hAT-Ac              254    589   (697)  886623  
  2344   17.1 11.8  2.7  chr15             14077367 14077908 (33962670) + DNA-1-5_DR        DNA                       1    590   (158)  886624  
   852   22.5  5.7  4.1  chr15             14077895 14078158 (33962420) + hAT-N48_DR        DNA/hAT-Ac             1089   1356   (307)  886625 *
  2614   17.2  5.5  2.3  chr15             14078210 14078751 (33961827) C DNA-N4_DR         DNA                   (483)    559       1  886626  
   538   22.7 13.4  2.4  chr15             14078752 14078899 (33961679) + DNA-1-5_DR        DNA                     585    748     (0)  886627  
   932   22.4  5.6  2.4  chr15             14078978 14079265 (33961313) C ANGEL             DNA/Kolobok             (6)    303       7  886628  
   384   30.3  8.9  2.8  chr15             14079139 14079474 (33961104) C EnSpm-17_DR       DNA/CMC-EnSpm        (5939)   3337    2982  886629 *
   424   25.0  2.0 11.0  chr15             14079294 14079491 (33961087) + EnSpm-N47B_DR     DNA/CMC-EnSpm?         1251   1432     (0)  886630 *
  1482   15.8  2.2  1.1  chr15             14079328 14079636 (33960942) + ANGEL             DNA/Kolobok               1    306     (3)  886631  
   261   19.1  4.4  0.0  chr15             14079586 14079653 (33960925) C EnSpm-14_DR       DNA/CMC-EnSpm         (814)   6335    6265  886632 *
   403   21.6 25.6  0.8  chr15             14080063 14080277 (33960301) + ANGEL             DNA/Kolobok              36    303     (6)  886633  
   265   21.3 16.5  0.8  chr15             14080181 14080289 (33960289) C hAT-N134_DR       DNA/hAT?              (203)    862     737  886634 *
  2052    7.5  7.7  7.2  chr15             14081168 14081556 (33959022) C Mariner-N38_DR    DNA/TcMar-Tc1         (129)    418      28  886635  
   385   24.8  0.8  0.0  chr15             14081528 14081562 (33959016) + MuDR-2_DR         DNA/MULE-MuDR         16294  16419  (7514)  886636 *
  2052   10.0 12.7  5.4  chr15             14081557 14081633 (33958945) C ENSPM-6_DR        DNA/CMC-EnSpm       (18171)  14445   13948  886637  
   410    7.8  1.1  0.0  chr15             14081563 14081652 (33958926) C hAT-N131_DR       DNA/hAT-Ac           (1745)    319     229  886638 *
   222   20.4  1.0  2.0  chr15             14081565 14081664 (33958914) + Polinton-4_DR     DNA/Maverick          17897  17995  (2292)  886639 *
  1403    7.8  3.5 36.2  chr15             14083376 14083855 (33956723) + Tx1-46_DR         LINE/L1-Tx1             702   1066   (534)  886640 *
  1458   22.8  0.8 25.8  chr15             14083506 14084216 (33956362) + DNA8-23_DR        DNA                    1699   2268  (4471)  886641 *
  2746    8.0  0.3  0.8  chr15             14083855 14084219 (33956359) C SINE2-4_DR        SINE/tRNA-V-RTE         (0)    371       9  886642  
   660    8.0  9.5  3.2  chr15             14084281 14084396 (33956182) + Tx1-46_DR         LINE/L1-Tx1            1104   1226   (374)  886643 *
  1219   10.8  2.4  2.0  chr15             14084393 14084639 (33955939) + Tx1-46_DR         LINE/L1-Tx1            1343   1590    (10)  886643  
   307   25.5  6.2  2.0  chr15             14086199 14086209 (33954369) + ERV1-N9-I_DR      LTR/ERV1               1074   1218  (3733)  886644  
   515   13.6  3.1  2.3  chr15             14086210 14086337 (33954241) C hAT-N122_DR       DNA/hAT-Ac              (0)    577     449  886645  
  5378    8.4  9.8  0.3  chr15             14086469 14087255 (33953323) + TC1DR3            DNA/TcMar-Tc1           365   1225     (0)  886646  
   238   17.8  0.0  0.0  chr15             14087258 14087302 (33953276) C hAT-N122_DR       DNA/hAT-Ac            (331)    246     202  886645  
   574   16.6  3.7  7.7  chr15             14087404 14087592 (33952986) C hAT-N122_DR       DNA/hAT-Ac            (395)    182       1  886645  
   255   23.3 16.4  0.0  chr15             14088434 14088506 (33952072) + Harbinger-N27_DR  DNA/PIF-Harbinger?       76    160    (60)  886647 *
  4062    8.9 10.5  0.4  chr15             14088503 14089142 (33951436) C DIRS-N2_DR        LTR/Ngaro            (1542)   4487    3784  886648  
   431    7.1 15.5  0.7  chr15             14089136 14089214 (33951364) C TDR3B             DNA/hAT-Charlie       (188)    208     120  886649 *
 16218    1.9  3.2  0.1  chr15             14089215 14091157 (33949421) C Harbinger-N29_DR  DNA/PIF-Harbinger       (0)   2005       1  886650  
   844    9.2  1.7  0.0  chr15             14091158 14091276 (33949302) C TDR3B             DNA/hAT-Charlie        (72)    121       1  886649  
   379   20.5  1.6  8.7  chr15             14091168 14091290 (33949288) C CryptonV-N5_DR    DNA/Crypton-V       (21964)   2573    2459  886651 *
   211   20.0  0.0  0.0  chr15             14091289 14091333 (33949245) + Harbinger-N27_DR  DNA/PIF-Harbinger?      175    219     (1)  886652 *
   220   24.7  8.0  2.5  chr15             14091441 14091552 (33949026) + ANGEL             DNA/Kolobok              43    160   (149)  886653  
   434   13.0  0.0  0.0  chr15             14091596 14091664 (33948914) + hAT-N25B_DR       DNA/hAT-Ac                1     69   (651)  886654  
   299   13.6 16.9  0.0  chr15             14091666 14091724 (33948854) + hAT-N25_DR        DNA/hAT-Ac              169    237   (592)  886655 *
   352   20.3 16.2  1.7  chr15             14091678 14091691 (33948887) C DNA2-7_DR         DNA                  (4166)   5484    5365  886656  
   419   17.6 18.7  0.0  chr15             14091692 14091782 (33948796) + Harbinger-8N2_DR  DNA/PIF-Harbinger        93    200   (348)  886657  
   973    9.4 21.5  0.0  chr15             14091808 14091998 (33948580) + hAT-N25_DR        DNA/hAT-Ac              595    826     (3)  886658  
  1023   12.4 17.9  0.9  chr15             14092366 14092560 (33948018) C Mariner-N32_DR    DNA/TcMar-Tc1           (0)    228       1  886659  
   910   13.4  1.1  4.0  chr15             14093496 14093674 (33946904) C CryptonV-N1_DR    DNA/Crypton-V        (1907)   8144    7971  886660 *
  2716    4.2  1.3  6.2  chr15             14093525 14093910 (33946668) C SINE2-3_DR        SINE/tRNA-V-RTE         (0)    368       1  886661  
   451   19.6  2.7  3.6  chr15             14094289 14094399 (33946179) + SINE2-1_DR        SINE/tRNA                55    164    (34)  886662  
   219   13.5  7.5  5.2  chr15             14094360 14094453 (33946125) + Merlin-1_DR       DNA/Merlin             4244   4339  (6188)  886663 *
   424   14.9  0.7  7.0  chr15             14094372 14094523 (33946055) + hAT-N70_DR        DNA/hAT?                514    656   (669)  886664 *
   629    3.0  0.1  3.9  chr15             14094389 14094547 (33946031) C EnSpm-N42_DR      DNA/CMC-EnSpm         (583)    669     528  886665  
   537   28.5  3.6 18.0  chr15             14094414 14094450 (33946128) + DNA9-3_DR         DNA/MULE-MuDR?         1212   1252 (10127)  886666 *
   546    7.8  2.5  2.5  chr15             14094451 14094569 (33946009) C P-1_DR            DNA/P                (2359)   7609    7491  886667 *
  1949   19.4  3.3  3.7  chr15             14094544 14095026 (33945552) C DIRS-1-LTR_DR     LTR/Ngaro              (35)    587     107  886668  
   537   28.5  3.6 18.0  chr15             14094570 14094939 (33945639) + DNA9-3_DR         DNA/MULE-MuDR?         1253   1673  (9706)  886666 *
  8280    8.3  2.1  0.6  chr15             14095026 14096191 (33944387) + DNA-N35_DR        DNA                       1   1184     (0)  886669  
   598   12.7  0.0 13.4  chr15             14096192 14096316 (33944262) C DIRS-1-LTR_DR     LTR/Ngaro             (512)    110       1  886668  
   232    6.9  0.0  0.0  chr15             14096451 14096479 (33944099) + Kolobok-N5_DR     DNA/Kolobok-T2?           1     29   (456)  886670 *
   449   13.8  5.8  0.0  chr15             14096464 14096550 (33944028) + Kolobok-N5_DR     DNA/Kolobok-T2?         391    482     (3)  886671  
   238   20.0  1.8  3.6  chr15             14096601 14096657 (33943921) + hAT-N88_DR        DNA/hAT-Ac              171    226   (356)  886672  
   209   21.7  0.0 15.2  chr15             14096623 14096698 (33943880) C hAT-N88_DR        DNA/hAT-Ac            (451)    131      66  886673 *
  3684   13.6  6.0  7.8  chr15             14096826 14097709 (33942869) + L1-39_DR          LINE/L1                4143   5011    (22)  886674  
   216   19.1  0.0 10.0  chr15             14097743 14097841 (33942737) + hAT-N47C_DR       DNA/hAT-Tip100          120    209  (2250)  886675 *
   252    7.8  0.0  3.1  chr15             14097790 14097855 (33942723) + DNA-1-7_DR        DNA/PIF-Harbinger       667    730   (708)  886676  
   205   10.8  0.0  3.1  chr15             14097797 14097863 (33942715) + hAT-N178B_DR      DNA/hAT-Ac              139    203  (1680)  886677 *
   307   15.1  6.7  3.3  chr15             14099147 14099235 (33941343) + Tx1-4_DR          LINE/L1-Tx1            5091   5182   (353)  886678  
   237   18.0  3.2  1.6  chr15             14099188 14099242 (33941336) C EnSpm-N13_DR      DNA/CMC-EnSpm       (20016)   2133    2078  886679 *
  2686   11.2  3.1  3.1  chr15             14099243 14099664 (33940914) + ENSPM-2N_DR       DNA/CMC-EnSpm             1    422  (1116)  886680  
  1819   10.0  2.5  1.8  chr15             14099682 14100006 (33940572) + ENSPM-2N_DR       DNA/CMC-EnSpm           728   1054   (484)  886681  
  1417   11.9  3.2  1.2  chr15             14101234 14101479 (33939099) C Gypsy-174_DR-I    LTR/Gypsy             (247)   4038    3788  886682  
   344   12.0  0.0  0.0  chr15             14101479 14101528 (33939050) C Gypsy-174_DR-I    LTR/Gypsy            (1219)   3066    3017  886682 *
   395   11.9  1.5  1.5  chr15             14101623 14101690 (33938888) C L2-3_DRe          LINE/L2                 (7)   5061    4994  886683  
   348   16.0  1.3  1.3  chr15             14101626 14101701 (33938877) C hAT-N64B_DR       DNA/hAT-Ac           (2703)   1096    1021  886684 *
   693   24.1  3.5  6.5  chr15             14101825 14102108 (33938470) C EnSpm-N22_DR      DNA/CMC-EnSpm         (429)   1092     817  886685 *
  2014   14.1  7.3  1.8  chr15             14101827 14102250 (33938328) + Copia-11_DR-LTR   LTR/Gypsy?                1    466     (5)  886686  
  2228   14.5  1.9 14.2  chr15             14103163 14103700 (33936878) + ENSPM-6_DR        DNA/CMC-EnSpm         30495  30974  (1642)  886687  
  1837   18.6  7.9  9.1  chr15             14104072 14104803 (33935775) C DNA-6-N2_DR       DNA                  (3150)   1906    1183  886688 *
  1897   12.9  4.4  4.3  chr15             14104755 14105173 (33935405) + ENSPM-2N_DR       DNA/CMC-EnSpm          1207   1538     (0)  886689  
  2008   11.9  5.7  1.4  chr15             14105174 14105499 (33935079) C DNA8-17_DR        DNA/hAT-Tip100        (174)   1639    1300  886690  
   460   10.1  0.0 15.4  chr15             14105494 14105598 (33934980) + Tx1-4_DR          LINE/L1-Tx1            5170   5260   (275)  886691 *
   842   11.0  0.0  2.9  chr15             14105657 14105797 (33934781) C DNA2-8_DR         DNA/CMC-EnSpm        (4099)    308     172  886692  
   212   24.5  0.0  0.0  chr15             14105834 14105882 (33934696) + Kolobok-4N1_DR    DNA/Kolobok-T2          676    724   (945)  886693  
   230    5.1  0.0  2.6  chr15             14106136 14106175 (33934403) + SINE3-1a          SINE/5S-Deu-L2          532    570     (0)  886694 *
   247   19.3  0.0  6.8  chr15             14106155 14106232 (33934346) C hAT-N178B_DR      DNA/hAT-Ac           (1693)    190     118  886695 *
   350   12.7  1.8  0.0  chr15             14106194 14106248 (33934330) + TDR19C            DNA/hAT-Charlie         144    199   (197)  886696  
   219   32.0  0.0  2.8  chr15             14106213 14106286 (33934292) C hAT-N127_DR       DNA/hAT-Charlie      (4473)   5843    5772  886697 *
  6958    7.9  3.5  7.8  chr15             14107096 14108288 (33932290) C TDR1              DNA/TcMar-Tc1          (10)   1226      81  886698  
   606   14.2  0.0  4.7  chr15             14108291 14108401 (33932177) C TDR12             DNA                   (136)    106       1  886699  
   455   13.8 11.5  0.0  chr15             14108614 14108700 (33931878) C DNA11TA1B_DR      DNA/CMC-EnSpm           (6)    197     101  886700  
  1994    7.6  7.5  4.6  chr15             14108715 14109033 (33931545) + HE2_DR            SINE/tRNA-V-RTE          32    359     (4)  886701  
   968    9.0  0.0  3.5  chr15             14108901 14109049 (33931529) + IS3EU-4_DR        DNA/IS3EU              9120   9263  (5766)  886702 *
   566   12.4  1.7  3.5  chr15             14109023 14109139 (33931439) C DNA11TA1B_DR      DNA/CMC-EnSpm          (88)    115       1  886703 *
  2308   12.4  7.2  5.2  chr15             14111504 14111921 (33928657) + DNA2-2B_DR        DNA                       1    426   (503)  886704  
   866   14.6  0.7  0.0  chr15             14111977 14112113 (33928465) + DNA2-2B_DR        DNA                     792    929     (0)  886705  
  2321   14.8  2.9 13.2  chr15             14113947 14114003 (33926575) + MuDR-2_DR         DNA/MULE-MuDR         15811  16225  (7708)  886706  
  3596   10.2  1.4  1.9  chr15             14114004 14114633 (33925945) + Helitron-N2_DR    RC/Helitron             955   1581   (882)  886707  
  2321   14.8  2.9 13.2  chr15             14114634 14114663 (33925915) + MuDR-2_DR         DNA/MULE-MuDR         16226  16462  (7471)  886706  
   241    9.3 18.6  0.0  chr15             14114970 14115010 (33925568) + EnSpm-17_DR       DNA/CMC-EnSpm          2707   2755  (6521)  886708  
  2037   10.1 10.6  3.0  chr15             14115011 14115379 (33925199) C hAT-N188_DR       DNA/hAT-hAT5            (0)   1968    1573  886709  
  1418   13.4  0.4  0.9  chr15             14115390 14115614 (33924964) C hAT-N190B_DR      DNA/hAT               (263)    475     252  886710  
  2358   12.2  3.9  2.9  chr15             14115621 14116026 (33924552) C hAT-N188_DR       DNA/hAT-hAT5         (1528)    440      31  886711  
   219   21.9  6.2  0.0  chr15             14116021 14116084 (33924494) C ANGEL             DNA/hAT                (34)    275     208  886712 *
  1087   18.4 11.8  1.8  chr15             14116135 14116438 (33924140) + EnSpm-N21_DR      DNA/CMC-EnSpm            95    428    (51)  886713  
   289   17.2  1.5  1.5  chr15             14116443 14116507 (33924071) C EnSpm-8_DR        DNA/CMC-EnSpm        (3365)   6076    6012  886714 *
   359   16.8 17.6  0.8  chr15             14116452 14116553 (33924025) C ANGEL             DNA/hAT               (188)    121       3  886712  
   206   19.1  0.0  0.0  chr15             14116913 14116954 (33923624) C DNA8-17_DR        DNA/hAT-Tip100        (703)   1110    1069  886715  
   774   14.1  6.9  2.4  chr15             14117137 14117296 (33923282) C ZFERV-2N2-I_DR    LTR/ERV1             (1514)   5933    5767  886716 *
  1031    6.8  0.0  1.5  chr15             14117162 14117296 (33923282) C SINE2-4_DR        SINE/tRNA-V-RTE         (2)    369     237  886717  
   824   14.4  0.0 10.4  chr15             14117163 14117332 (33923246) + DNA8-28_DR        DNA/hAT                3051   3204  (3938)  886718 *
   342   22.4 12.5  6.9  chr15             14117297 14117488 (33923090) C DNA8-13_DR        DNA/hAT-Tip100?        (65)    593     392  886719 *
   835   16.7  0.0  2.0  chr15             14117297 14117314 (33923264) + EnSpm-15_DR       DNA/CMC-EnSpm           950   1099 (10355)  886720  
  1655    7.7  8.1  0.4  chr15             14117496 14117731 (33922847) + HATN8_DR          DNA/Zisupton              2    255     (0)  886721  
   324   25.8  4.9  3.7  chr15             14118087 14118142 (33922436) + MuDR-2_DR         DNA/MULE-MuDR         13436  13589 (10344)  886722  
   351   23.7  5.0  0.8  chr15             14118143 14118261 (33922317) + TDR23             DNA                     297    420   (727)  886723  
   214   10.1  0.0 27.9  chr15             14118504 14118558 (33922020) + MuDR-2_DR         DNA/MULE-MuDR         10609  10651 (13282)  886724  
   580   11.0  8.7  0.0  chr15             14118685 14118811 (33921767) C EnSpm-N4B_DR      DNA/CMC-EnSpm?         (82)    138       1  886725  
   222   25.3  0.6  7.4  chr15             14118812 14118842 (33921736) + hAT-N150_DR       DNA/hAT-Blackjack      1118   1265   (418)  886726  
   350   16.4  4.7  2.4  chr15             14120387 14120478 (33920100) C EnSpm-N2_DR       DNA/CMC-EnSpm         (879)   3136    3065  886727 *
  2241    6.5  5.5  0.9  chr15             14120415 14120741 (33919837) + Mariner-N38_DR    DNA/TcMar-Tc1            28    369   (178)  886728  
  2114    6.9 12.8  0.6  chr15             14120743 14121063 (33919515) C HE2_DR            SINE/tRNA-V-RTE         (2)    361       2  886729  
   792   24.2  1.3 11.8  chr15             14121064 14121096 (33919482) + EnSpm-N59_DR      DNA/CMC-EnSpm?         2652   2655  (1014)  886730 *
   804   10.6 13.9  1.6  chr15             14121061 14121232 (33919346) + Mariner-N38_DR    DNA/TcMar-Tc1           355    547     (0)  886731  
  5600   13.2  2.4  1.9  chr15             14121551 14122472 (33918106) + Kolobok-N2A_DR    DNA/Kolobok-T2           16    941   (414)  886732  
  1319   21.9 14.0  1.2  chr15             14122130 14122558 (33918020) C CryptonV-N3_DR    DNA/Crypton-V       (17610)   3053    2571  886733 *
  1044    9.2  6.9  0.5  chr15             14122931 14123104 (33917474) + Tc1-4_DR          DNA/TcMar-Tc1             1    185  (1387)  886734  
 20607    2.1  0.9  0.2  chr15             14123105 14125533 (33915045) C Harbinger-N16B_DR DNA/PIF-Harbinger       (0)   2445       1  886735  
  5482   11.3 22.4  1.6  chr15             14125534 14126639 (33913939) + Tc1-4_DR          DNA/TcMar-Tc1           185   1516    (56)  886736  
   248   18.7  3.2  4.9  chr15             14126802 14126863 (33913715) C HATN13_DR         DNA/hAT-Ac            (923)    196     136  886737  
  2775    4.5 25.1  2.1  chr15             14127829 14128299 (33912279) C ERV1-N8-LTR_DR    LTR/ERV1                (0)    577       1  886738  
  4735    4.0  1.3  1.6  chr15             14128300 14128914 (33911664) C ERV1-N8-I_DR      LTR/ERV1                (0)   6801    6189  886738 *
 14277    7.0  1.4  0.8  chr15             14128896 14130933 (33909645) C ERV1-N8-I_DR      LTR/ERV1              (851)   5950    3901  886738  
   206    6.5  2.2  0.0  chr15             14130925 14130970 (33909608) C hAT-N134B_DR      DNA/hAT?              (102)    824     778  886739 *
 11897    4.2  0.8  0.4  chr15             14130960 14132510 (33908068) C ERV1-N8-I_DR      LTR/ERV1             (5243)   1558       2  886738  
  2713    5.6 24.8  2.1  chr15             14132512 14132983 (33907595) C ERV1-N8-LTR_DR    LTR/ERV1                (0)    577       1  886738  
   211   20.3  1.7  1.7  chr15             14133215 14133274 (33907304) C DIRS-12_DR        LTR/DIRS             (2407)   3453    3394  886740  
 13432    7.7  2.6  0.3  chr15             14133333 14135164 (33905414) + L2-1_DR           LINE/L2                3104   4978     (7)  886741  
  1381   13.3 13.4  1.6  chr15             14135718 14135992 (33904586) C DIRS-1D-LTR_DR    LTR/Ngaro              (10)    591     285  886742  
   209   21.0  3.2  0.0  chr15             14135939 14136000 (33904578) C DNA8-10_DR        DNA/hAT-Ac            (378)   3640    3577  886743 *
   328   11.5  3.8  1.9  chr15             14135969 14136021 (33904557) C DIRS-1D-I_DR      LTR/Ngaro              (22)   6019    5966  886742  
  1541    5.3 29.6  0.3  chr15             14136025 14136288 (33904290) + Rex1-40_DRe       LINE/Rex-Babar         2985   3325    (24)  886744  
  1103   21.6 15.6  4.7  chr15             14136287 14136845 (33903733) C DIRS-1D-I_DR      LTR/Ngaro            (1178)   4863    4247  886742 *
   511   15.2  1.1  2.1  chr15             14136850 14136943 (33903635) C DIRS-1D-I_DR      LTR/Ngaro            (3242)   2799    2707  886742  
  8686    5.6  4.6  0.8  chr15             14136948 14138131 (33902447) C LOOPERN1_DR       DNA/Kolobok-T2          (0)   1234       7  886745  
  2200   22.8 10.4  0.4  chr15             14138131 14138813 (33901765) C DIRS-9_DR         LTR/Ngaro            (2923)   3508    2758  886746 *
  1426   29.8  5.1  5.6  chr15             14138811 14140178 (33900400) C DIRS-9C_DR        LTR/Ngaro            (6020)   1364       3  886747 *
  1043   14.4  1.4  4.3  chr15             14140272 14140488 (33900090) + CryptonV-N3_DR    DNA/Crypton-V         16316  16526  (4137)  886748  
   212   17.6  5.7  3.7  chr15             14140730 14140782 (33899796) C DNA-3-2B_DR       DNA                   (577)    255     202  886749  
   305   14.0  7.0  0.0  chr15             14140789 14140845 (33899733) C DNA-3-2B_DR       DNA                   (771)     61       1  886749  
   259   13.7  2.4 13.2  chr15             14141616 14141699 (33898879) + Merlin-1_DR       DNA/Merlin             8053   8128  (2399)  886750  
   244   18.4  0.0 16.4  chr15             14141669 14141746 (33898832) C CryptonV-N5_DR    DNA/Crypton-V       (18696)   5841    5775  886751 *
  1700   11.3  0.4  4.6  chr15             14141698 14141964 (33898614) C SINE2-4_DR        SINE/tRNA-V-RTE        (41)    330      75  886752  
  4756    7.2 28.6  9.0  chr15             14141965 14143209 (33897369) C hAT-N150_DR       DNA/hAT-Blackjack       (0)   1683     215  886753  
 10446    8.2  8.1  2.7  chr15             14143215 14144866 (33895712) + Harbinger-5N1_DR  DNA/PIF-Harbinger        85   1823     (0)  886754  
   215   24.4  4.5  2.2  chr15             14144986 14145073 (33895505) + hAT-32_DR         DNA/hAT-Charlie        1794   1883   (529)  886755  
   209   15.2  0.0  0.0  chr15             14147173 14147205 (33893373) C SINE2-2_DR        SINE/tRNA-Core-RTE    (296)     33       1  886756  
   802   21.7  6.4  1.6  chr15             14147314 14147547 (33893031) C DIRS-10_DR        LTR/DIRS               (48)   5715    5471  886757  
   619   13.3  3.5  1.7  chr15             14147538 14147652 (33892926) + EnSpm-N40B_DR     DNA/CMC-EnSpm           144    260  (5247)  886758 *
  1208    7.5  0.0  1.2  chr15             14147706 14147867 (33892711) + EnSpm-N40B_DR     DNA/CMC-EnSpm          3681   3840  (1667)  886759  
  3217   25.8  8.1  9.8  chr15             14147872 14149900 (33890678) C DIRS-14_DR        LTR/Ngaro               (1)   6939    4943  886760  
   208   26.8  0.0  3.5  chr15             14149986 14150074 (33890504) C SAT-11_DR         Satellite             (110)    142      57  886761 *
  2620   21.3  5.0  5.8  chr15             14150009 14151259 (33889319) C DIRS-8_DR         LTR/Ngaro            (3014)   3607    1875  886762  
   249   30.2  2.3  0.0  chr15             14151234 14151319 (33889259) C EnSpm-N36_DR      DNA/CMC-EnSpm        (2223)   1002     915  886763 *
  1673    3.6  0.0  0.0  chr15             14151251 14151443 (33889135) + TDR3              DNA/hAT-Charlie           1    193     (0)  886764  
   305    9.3  0.0  0.0  chr15             14151444 14151493 (33889085) C DIRS-4N3_DR       LTR/Ngaro            (4254)   1736    1687  886765 *
   703   21.5  5.4  5.9  chr15             14151444 14151465 (33889113) C DNA-6-N5B_DR      DNA                  (1584)   1894    1719  886766  
  2049   14.0 15.7  5.4  chr15             14151513 14152333 (33888245) C DIRS-4N3_DR       LTR/Ngaro            (4297)   1012       1  886765  
   876    8.7  0.0  0.8  chr15             14152334 14152439 (33888139) + EnSpm-N40_DR      DNA/CMC-EnSpm          3869   3973  (1421)  886767 *
   971   17.1 12.6  2.4  chr15             14152414 14152676 (33887902) + DNA-8-11B_DR      DNA/hAT-Blackjack       932   1220     (0)  886768  
   601   16.2  1.5  5.6  chr15             14152642 14152682 (33887896) C DNA-6-N2_DR       DNA                  (1419)   3637    3512  886769 *
   671    7.8  1.1  0.0  chr15             14152683 14152772 (33887806) + hAT-N167B_DR      DNA/hAT-Charlie        1244   1334   (239)  886770  
   537    9.6  4.1  3.1  chr15             14152696 14152792 (33887786) C DANA              SINE/tRNA-V-RTE         (1)    393     296  886771 *
   397   11.5  0.0  0.0  chr15             14152781 14152841 (33887737) + EnSpm-N40_DR      DNA/CMC-EnSpm          4161   4221  (1173)  886772 *
   233   24.6  0.0 17.9  chr15             14152870 14152968 (33887610) + hAT-N104_DR       DNA/hAT-Tip100            1     84   (446)  886773  
   646   16.2 10.0  1.2  chr15             14153206 14153355 (33887223) C SINE_DR1          SINE                    (0)    258      96  886774 *
  1810   23.1  2.3  1.9  chr15             14153352 14153778 (33886800) C DIRS-1_DR         LTR/DIRS             (4354)   1300     872  886775  
  1482   29.1  1.6  4.3  chr15             14153779 14153897 (33886681) C DNA9-N2_DR        DNA                  (6575)   5896    5365  886776  
   603   21.3  3.0  4.2  chr15             14153884 14154050 (33886528) C DIRS-10_DR        LTR/DIRS             (5598)    165       1  886777 *
  4792    8.8  0.5  1.9  chr15             14154887 14155538 (33885040) + Harbinger-N9_DR   DNA/PIF-Harbinger         1    643     (0)  886778  
   339   26.3  3.6  9.4  chr15             14156683 14156850 (33883728) C hAT-2n1_DR        DNA/hAT-Charlie       (570)    640     482  886779  
   339   27.5  0.0 18.6  chr15             14156943 14157076 (33883502) + ERVN1-I_DR        LTR                       1    113   (547)  886780  
   979   20.9 11.7  3.9  chr15             14157240 14157548 (33883030) + Kolobok-4N1_DR    DNA/Kolobok-T2          216    547  (1122)  886781  
   224   12.1  0.0  0.0  chr15             14157555 14157587 (33882991) C TDR8B             DNA/hAT-Ac            (129)    834     802  886782  
  2723   15.5 14.4  3.8  chr15             14157689 14158293 (33882285) + DIRS1a_DR         LTR/DIRS                  1    667  (5312)  886783 *
 23970   11.8  3.1  0.3  chr15             14158265 14161892 (33878686) + DIRS1_DR          LTR/DIRS               1331   5059  (1073)  886784  
   546   13.7  0.0  3.4  chr15             14161891 14161981 (33878597) + DIRS1c_DR         LTR                    4943   5030   (906)  886785 *
   409   20.5  0.0  5.1  chr15             14162498 14162600 (33877978) C DNA-N19_DR        DNA                   (539)    124      27  886786 *
   537    8.8  2.5  0.0  chr15             14162593 14162672 (33877906) C LINEX-1_DR        Retroposon            (378)    427     346  886787  
  1966   12.7  3.9  2.1  chr15             14164030 14164360 (33876218) C SINE2-4_DR        SINE/tRNA-V-RTE         (0)    371      35  886788  
   272   19.3  8.6  5.2  chr15             14164363 14164455 (33876123) C TC1DR3            DNA/TcMar-Tc1           (3)   1222    1127  886789  
  4952    6.6  3.3  0.1  chr15             14164458 14165121 (33875457) C Harbinger-N31_DR  DNA/PIF-Harbinger       (0)    685       1  886790  
  1427    6.9  9.9  2.5  chr15             14165811 14166033 (33874545) C TDR20             DNA/Merlin              (0)    239       1  886791  
  3864   12.0 11.6  3.1  chr15             14166044 14166842 (33873736) + HATN2_DR          DNA/hAT                  47    911   (308)  886792  
   203   18.0  5.4  9.9  chr15             14167461 14167534 (33873044) + CryptonV-3_DR     DNA/Crypton-V         10376  10446 (13007)  886793  
   258   30.1  9.7  0.7  chr15             14169704 14169827 (33870751) + DNA2-16_DR        DNA                   13905  14039  (4012)  886794  
   383    5.8  0.0  0.0  chr15             14170756 14170807 (33869771) + HarbingerN1_DR    DNA/PIF-Harbinger         1     52   (598)  886795  
  1011   11.0  0.0  0.0  chr15             14170822 14170967 (33869611) + HarbingerN1_DR    DNA/PIF-Harbinger       505    650     (0)  886796  
   281   14.3  0.0  0.0  chr15             14171739 14171780 (33868798) + piggyBac-N9_DR    DNA/PiggyBac              1     42  (1149)  886797  
  1378    7.1  7.5  0.8  chr15             14173260 14173487 (33867091) C TDR17             DNA/Sola-1              (4)    244       2  886798  
   348   27.3  6.7  1.9  chr15             14173855 14174013 (33866565) + Helitron-N1_DR    RC/Helitron             854    993  (1588)  886799  
   200   22.2  1.8  1.8  chr15             14174052 14174106 (33866472) + Helitron-N5_DR    RC/Helitron            7425   7479  (2030)  886800 *
   214   17.1  0.0  0.0  chr15             14174073 14174107 (33866471) + Helitron-2_DR     RC/Helitron             896    930 (26482)  886801  
   215   21.7  2.2  0.0  chr15             14174372 14174417 (33866161) + MOSAT_DR          Satellite              1897   1943   (144)  886802  
   224   17.3 23.1  0.0  chr15             14175674 14175725 (33864853) C Harbinger-N25_DR  DNA/PIF-Harbinger      (74)    502     439  886803 *
   331   22.2  4.3  2.1  chr15             14175717 14175808 (33864770) C Harbinger-N25_DR  DNA/PIF-Harbinger     (261)    315     222  886803  
   617   18.6 20.8  0.5  chr15             14176271 14176441 (33864137) C Harbinger-N25_DR  DNA/PIF-Harbinger     (363)    213       8  886803  
  1882   12.3  7.6  2.0  chr15             14176442 14176822 (33863756) C DNA-2-30B_DR      DNA                     (0)    413      12  886804  
   327   21.0  7.2  2.0  chr15             14177443 14177467 (33863111) C Merlin-2_DR       DNA/Merlin           (8994)   4927    4861  886805  
   395    9.8  1.6  0.0  chr15             14177468 14177528 (33863050) C TC1DR3B           DNA/TcMar-Tc1           (0)    889     828  886806  
   327   21.0  7.2  2.0  chr15             14177529 14177539 (33863039) C Merlin-2_DR       DNA/Merlin           (8994)   4860    4826  886805  
  1820    6.4  1.5  9.2  chr15             14177559 14177884 (33862694) + Helitron-N2_DR    RC/Helitron            1271   1573   (890)  886807  
   639    8.0  0.0  0.0  chr15             14177763 14177900 (33862678) C EnSpm-N42_DR      DNA/CMC-EnSpm         (574)    678     541  886808 *
   535   12.1  6.0  1.7  chr15             14177765 14177932 (33862646) + Zisupton-7_DR     DNA/Zisupton          12373  12547  (4535)  886809 *
  1331   19.0 17.8  1.3  chr15             14177903 14178312 (33862266) + Mariner-19_DR     DNA/TcMar-Tc1           735   1211    (16)  886810  
  2744    9.5  1.2  0.0  chr15             14179354 14179753 (33860825) + TC1DR2            DNA/TcMar-Tc1             1    405   (471)  886811  
   726    9.0  2.7  0.0  chr15             14179778 14179888 (33860690) + TC1DR2            DNA/TcMar-Tc1           757    870     (6)  886812  
   368   13.0 15.8  1.9  chr15             14180601 14180720 (33859858) C L2-57_DR          LINE/L2                 (0)   1043     917  886813 *
   415   13.6  3.7  1.2  chr15             14180690 14180702 (33859876) + DNA8-25_DR        DNA                     842    856  (3111)  886814  
   826    7.5  2.5  0.0  chr15             14180703 14180822 (33859756) + TC1DR2            DNA/TcMar-Tc1             2    124   (752)  886815 *
  2914    9.2  6.2  0.4  chr15             14180816 14181286 (33859292) + TC1DR2            DNA/TcMar-Tc1           370    867     (9)  886816  
   595   11.6  0.4 20.1  chr15             14181296 14181533 (33859045) C L2-57_DR          LINE/L2                (95)    948     750  886813  
   212   24.6  1.6  0.0  chr15             14181549 14181609 (33858969) + CryptonV-N1_DR    DNA/Crypton-V          5437   5498  (4553)  886817  
   201   11.1  0.0  2.8  chr15             14181867 14181903 (33858675) + EnSpm-N10_DR      DNA/CMC-EnSpm          4893   4928  (4380)  886818 *
   258   21.3  0.0  4.5  chr15             14181886 14181954 (33858624) + REX1-1_DR         LINE/Rex-Babar         3304   3369   (221)  886819  
   220   24.5  0.0  0.0  chr15             14181908 14181960 (33858618) + EnSpm-N10_DR      DNA/CMC-EnSpm          4833   4885  (4423)  886820 *
  2204   12.9  0.9  0.0  chr15             14181942 14182266 (33858312) C HE1_DR1           SINE/tRNA-V-RTE        (15)    387      60  886821  
  1096    6.4  0.6  4.0  chr15             14182310 14182488 (33858090) + TZF28B            DNA/TcMar-Tc1          1442   1614     (0)  886822  
   396   25.2  1.0  0.0  chr15             14183038 14183136 (33857442) C Harbinger-N27_DR  DNA/PIF-Harbinger?     (94)    126      27  886823 *
  2108   16.8  4.0  6.8  chr15             14183098 14183145 (33857433) C hAT-N21B_DR       DNA/hAT-Ac             (37)   1264     888  886824  
  2465   15.2  3.6  1.2  chr15             14183146 14183651 (33856927) C Mariner-N38_DR    DNA/TcMar-Tc1           (0)    547      30  886825  
   284   13.6  9.1  0.0  chr15             14183620 14183685 (33856893) C hAT-N164_DR       DNA/hAT-Tip100       (1161)    879     808  886826 *
  2108   16.8  4.0  6.8  chr15             14183652 14183672 (33856906) C hAT-N21B_DR       DNA/hAT-Ac             (37)    887     705  886824  
   353   10.5 11.5  2.4  chr15             14184057 14184134 (33856444) C hAT-N35D_DR       DNA/hAT-Ac           (1428)     91       7  886827 *
   614    6.7  0.5  0.9  chr15             14184110 14184248 (33856330) + hAT-N131_DR       DNA/hAT-Ac              177    335  (1729)  886828  
   340   23.3  5.7  2.8  chr15             14184132 14184272 (33856306) C Penelope-1_DR     LINE/Penelope        (4288)    158      14  886829 *
   299   21.4  7.1  3.1  chr15             14184135 14184217 (33856361) C DNA-6-N5B_DR      DNA                  (2296)   1223    1068  886830 *
   410   25.4  0.0 13.0  chr15             14184168 14184289 (33856289) C Gypsy118-LTR_DR   LTR/Gypsy             (529)    504     397  886831  
   796   10.2  1.5  3.1  chr15             14184763 14184894 (33855684) C Mariner-10_DR     DNA/TcMar-Tc1        (1467)    130       1  886832  
  6822    7.2 10.9  2.8  chr15             14185676 14186821 (33853757) C TDR1              DNA/TcMar-Tc1           (0)   1236       1  886833  
  2900    9.5 21.1  3.3  chr15             14186897 14187470 (33853108) C DNA-5-7_DR        DNA/hAT-hAT5            (0)    674       2  886834  
   678   17.0  3.7  3.0  chr15             14187802 14187965 (33852613) C ASAT_CY           Satellite              (65)    197      33  886835  
  1026   20.3  6.0  1.7  chr15             14188371 14188701 (33851877) + HATN1_DR          DNA/hAT                   1    345    (82)  886836  
   289   20.7 10.7  2.2  chr15             14188860 14188943 (33851635) C Merlin-2_DR       DNA/Merlin           (7324)   6597    6507  886837  
   230   23.1  1.5  1.5  chr15             14189379 14189444 (33851134) C Kolobok-N3_DR     DNA/Kolobok-T2?        (21)    349     284  886838  
   477   22.2  0.0  1.0  chr15             14189472 14189571 (33851007) C Kolobok-N3_DR     DNA/Kolobok-T2?       (271)     99       1  886838  
   483    6.6  1.0 12.9  chr15             14190200 14190303 (33850275) + EnSpm-N17_DR      DNA/TcMar              1895   1987  (3206)  886839 *
   536    5.3  0.0  0.3  chr15             14190209 14190316 (33850262) C EnSpm-6N1_DR      DNA/CMC-EnSpm        (7691)   1545    1474  886840  
   444    7.5  2.7  4.5  chr15             14190217 14190328 (33850250) + ACROBAT1          DNA/PIF                 763    872   (507)  886841 *
  3147   10.1  5.7  6.2  chr15             14190230 14190874 (33849704) C Helitron-N2_DR    RC/Helitron           (918)   1545     904  886842  
  2555   11.2  6.4  2.2  chr15             14191271 14191789 (33848789) + Mariner-N31_DR    DNA/TcMar-Tc1             1    540     (0)  886843  
  1424   12.5  0.8 15.6  chr15             14192515 14192912 (33847666) + hAT-N91_DR        DNA/hAT-Ac                1    347     (8)  886844  
   415   22.4  8.0  2.0  chr15             14194035 14194271 (33846307) + DNA-5-9_DR        DNA/hAT-Tip100           85    335   (338)  886845  
  1499    0.0  0.0  0.0  chr15             14194332 14194497 (33846081) C Gypsy142-LTR_DR   LTR/Gypsy               (0)    166       1  886846  
 38184    0.0  0.0  0.0  chr15             14194498 14198653 (33841925) C Gypsy142-I_DR     LTR/Gypsy               (0)   4156       1  886846  
  1499    0.0  0.0  0.0  chr15             14198654 14198819 (33841759) C Gypsy142-LTR_DR   LTR/Gypsy               (0)    166       1  886846  
   372   15.3 12.8  2.8  chr15             14198829 14198949 (33841629) + hAT-N177B_DR      DNA/hAT-Tip100          309    502   (171)  886847  
  5273    9.6  3.4 10.7  chr15             14199075 14200033 (33840545) C TE-X-3_DR         DNA/PIF-ISL2EU          (0)   1023     128  886848  
  2148    9.4  5.4  1.7  chr15             14200037 14200372 (33840206) + SINE2-4_DR        SINE/tRNA-V-RTE           1    348    (23)  886849  
   940    7.3  0.0  0.8  chr15             14200371 14200494 (33840084) C TE-X-3_DR         DNA/PIF-ISL2EU        (899)    124       2  886848 *
  1660    9.3  1.5  4.8  chr15             14200514 14200772 (33839806) + Copia-11K_DR-LTR  LTR/Gypsy?                4    254   (244)  886850  
  2458   11.4  2.6  4.3  chr15             14200774 14201196 (33839382) C Kolobok-N2_DR     DNA/Kolobok-T2        (955)    416       1  886851  
   506   18.5  1.1  0.0  chr15             14201197 14201285 (33839293) C DNA-X-19_DR       DNA                   (570)     90       1  886852  
   394   24.8  2.9  0.0  chr15             14201286 14201389 (33839189) + HarbingerN6_DR    DNA/PIF-Harbinger       217    323    (70)  886853  
   311   15.6  0.0  0.0  chr15             14201404 14201467 (33839111) C HarbingerN5_DR    DNA/PIF-Harbinger     (499)    362     299  886854  
   265   21.8  0.0  0.0  chr15             14201579 14201633 (33838945) C HarbingerN5_DR    DNA/PIF-Harbinger     (727)    134      80  886854  
   576    9.0  8.0  0.0  chr15             14202827 14202926 (33837652) + DNA-N15_DR        DNA                      16    123   (282)  886855  
   660   19.6  0.0  0.7  chr15             14202947 14203090 (33837488) + Merlin-N1_DR      DNA/Merlin                1    143   (226)  886856  
   253   27.1  0.0  9.8  chr15             14203097 14203121 (33837457) C Merlin-2_DR       DNA/Merlin          (13809)    112       1  886857  
   481   13.4  0.0  8.9  chr15             14203122 14203219 (33837359) + Merlin-N1_DR      DNA/Merlin              280    369     (0)  886858  
   706   16.4  5.2  7.5  chr15             14203220 14203435 (33837143) + DNA-N15_DR        DNA                     135    345    (60)  886859  
  1758    9.7  9.7  2.9  chr15             14203436 14203755 (33836823) + DNA8-4A_DR        DNA/hAT-Charlie           1    341   (578)  886860 *
  1818    1.9  0.0  0.0  chr15             14203754 14203959 (33836619) C Kolobok-N9_DR     DNA/Kolobok-T2       (1433)    206       1  886861  
   620    9.8  2.0  0.0  chr15             14203962 14204063 (33836515) + DNA8-4C_DR        DNA/hAT-Charlie        1059   1162    (99)  886862 *
  2284   13.3  2.3  0.8  chr15             14204055 14204066 (33836512) + Merlin-1_DR       DNA/Merlin             4332   4419  (6108)  886863  
  2680    6.7  3.2  0.0  chr15             14204067 14204410 (33836168) C SINE2-3_DR        SINE/tRNA-V-RTE         (4)    364      10  886864  
  2284   13.3  2.3  0.8  chr15             14204411 14204447 (33836131) + Merlin-1_DR       DNA/Merlin             4420   4730  (5797)  886863  
   952   12.8  6.7  0.0  chr15             14204412 14204575 (33836003) + DNA8-4A_DR        DNA/hAT-Charlie         745    919     (0)  886865 *
   300   13.6 12.1  2.2  chr15             14204576 14204644 (33835934) C P-1_DR            DNA/P                 (869)   9099    9023  886866 *
   417   12.7  0.0  2.6  chr15             14204571 14204654 (33835924) C DNA-N15_DR        DNA                   (333)     72       2  886867  
   204   13.3  0.0 10.5  chr15             14205980 14206003 (33834575) C EnSpm-N44_DR      DNA/CMC-EnSpm        (2307)   6345    6326  886868  
  3189   11.7  2.7  0.0  chr15             14206004 14206490 (33834088) C HarbingerN1_DR    DNA/PIF-Harbinger       (0)    650     151  886869  
   242   29.5  0.0  1.1  chr15             14211625 14211720 (33828858) C EnSpm-11_DR       DNA/CMC-EnSpm        (8114)    889     795  886870  
   261    9.8  0.0  4.9  chr15             14212712 14212754 (33827824) C EnSpm-N13_DR      DNA/CMC-EnSpm       (13963)   8186    8146  886871  
   245   12.0  4.0  0.0  chr15             14212714 14212763 (33827815) + hAT-N21B_DR       DNA/hAT-Ac              701    752   (549)  886872 *
   264    5.3  0.0  5.3  chr15             14212725 14212764 (33827814) C ENSPM-6_DR        DNA/CMC-EnSpm       (29878)   2738    2701  886873  
  4765    1.5  0.0  0.0  chr15             14212824 14213359 (33827219) C hAT-N30_DR        DNA/hAT-Ac            (446)    536       1  886874  
   219   13.9  0.0  0.0  chr15             14213360 14213395 (33827183) + CryptonV-3_DR     DNA/Crypton-V           494    529 (22924)  886875 *
   307   13.8  0.0  3.5  chr15             14213374 14213433 (33827145) C Merlin-2_DR       DNA/Merlin           (6158)   7763    7706  886876  
   430    6.9  0.0 12.1  chr15             14213530 14213547 (33827031) C Mariner-N5C_DR    DNA/TcMar            (6379)   1542    1470  886877  
   480   10.9  0.6  4.5  chr15             14213548 14213572 (33827006) + ZFERV-2-I_DR      LTR/ERV1                686    841  (9722)  886878  
   578   10.2  1.5  0.0  chr15             14213573 14213709 (33826869) + Zisupton-6_DR     DNA/Zisupton           9215   9353 (12763)  886879 *
   700    6.2  0.2  2.3  chr15             14213585 14213602 (33826976) + DNA6-6_DR         DNA                    7764   7809  (3472)  886880  
   606    3.9  0.0  5.8  chr15             14213603 14213712 (33826866) C Merlin-2_DR       DNA/Merlin           (4309)   9612    9509  886881  
   430    6.9  0.0 12.1  chr15             14213711 14213723 (33826855) C Mariner-N5C_DR    DNA/TcMar            (6379)   1469    1407  886877 *
   419   10.3  1.6  0.0  chr15             14213713 14213728 (33826850) + EnSpm-N25_DR      DNA/CMC-EnSpm           823    950  (3736)  886882 *
   700    6.2  0.2  2.3  chr15             14213729 14213746 (33826832) + DNA6-6_DR         DNA                    7810   7862  (3419)  886880  
   408   15.4  3.4  0.0  chr15             14214317 14214433 (33826145) C Zisupton-6_DR     DNA/Zisupton        (12580)   9536    9416  886883 *
   425    5.2 13.4  0.0  chr15             14214366 14214462 (33826116) C ENSPM-6_DR        DNA/CMC-EnSpm       (18601)  14015   13906  886884  
   656    6.2  0.0  0.0  chr15             14215032 14215111 (33825467) C hAT-N65_DR        DNA/hAT-Ac            (740)     80       1  886885  
   339   15.1  5.5 11.4  chr15             14215821 14215839 (33824739) + EnSpm-N48B_DR     DNA/CMC-EnSpm           750    789  (6170)  886886  
   362    6.3  7.3  7.3  chr15             14215840 14215907 (33824671) C SINE2-5_DR        SINE/tRNA-V-RTE         (1)    281     214  886887  
   339   15.1  5.5 11.4  chr15             14215908 14215927 (33824651) + EnSpm-N48B_DR     DNA/CMC-EnSpm           790    836  (6123)  886886  
   621   14.6 19.0  7.2  chr15             14216082 14216104 (33824474) C HATN17_DR         DNA/hAT-Tip100          (3)   1544    1447  886888  
   795   11.3 12.6  0.6  chr15             14216105 14216255 (33824323) C hAT-N53_DR        DNA/hAT-Ac           (2391)   1289    1121  886889  
   621   14.6 19.0  7.2  chr15             14216256 14216281 (33824297) C HATN17_DR         DNA/hAT-Tip100          (3)   1446    1323  886888  
   956   13.8 23.5  5.7  chr15             14216282 14216673 (33823905) C hAT-N179_DR       DNA/hAT-Tip100        (900)    647      21  886890  
   401    5.8  0.3  3.8  chr15             14216922 14216932 (33823646) C EnSpm-N17_DR      DNA/TcMar            (3201)   1992    1966  886891  
   391    9.0  0.0  0.0  chr15             14216933 14216947 (33823631) + DNA6-6_DR         DNA                    7754   7842  (3439)  886892  
   487    1.4  1.4  4.2  chr15             14216948 14217021 (33823557) + hAT-2n1_DR        DNA/hAT-Charlie         979   1050   (160)  886893  
   386   13.1  3.0  0.0  chr15             14216956 14217054 (33823524) C CryptonV-3_DR     DNA/Crypton-V       (22975)    478     377  886894 *
   212   17.8 12.9  1.1  chr15             14216982 14217066 (33823512) C Harbinger-8_DR    DNA/PIF-Harbinger    (1148)   1185    1091  886895 *
   401    5.8  0.3  3.8  chr15             14217022 14217040 (33823538) C EnSpm-N17_DR      DNA/TcMar            (3201)   1965    1912  886891  
   201   23.7  3.3  1.6  chr15             14217693 14217752 (33822826) C BEL22-I_DR        LTR/Pao              (2075)   3873    3813  886896  
  6007    0.5  0.0  0.3  chr15             14218818 14219484 (33821094) + DNA-6-N5_DR       DNA                       1    665  (2636)  886897  
 10958    2.2  2.9  0.1  chr15             14219486 14220828 (33819750) + DNA-1-8_DR        DNA                       1   1380   (181)  886898  
 18393    4.7  3.8  1.2  chr15             14220953 14223434 (33817144) + DNA-10-1_DR       DNA                     953   3496     (0)  886899  
  1710    1.0  0.0  0.5  chr15             14223435 14223630 (33816948) + DNA-1-8_DR        DNA                    1367   1561     (0)  886900  
 23262    1.0  0.4  0.1  chr15             14223633 14226265 (33814313) + DNA-6-N5_DR       DNA                     660   3301     (0)  886901  
  1902   12.5 20.8  3.9  chr15             14226375 14226980 (33813598) + hAT-N177B_DR      DNA/hAT-Tip100            1    777   (193)  886902  
   264    3.3  4.9  1.6  chr15             14226993 14227053 (33813525) C Gypsy-35-LTR_DR   LTR/Gypsy             (177)    752     690  886903  
  1638   21.7 15.6  1.3  chr15             14227286 14227888 (33812690) + Mariner-7_DR      DNA/TcMar-Tc1           465   1152   (435)  886904  
  1686   13.8 10.1  1.7  chr15             14228262 14228579 (33811999) C Kolobok-N10C_DR   DNA/Kolobok             (0)    344       1  886905  
  3094   11.8  0.0  0.0  chr15             14228588 14229026 (33811552) + DNA-X-2B_DR       DNA                       1    439     (0)  886906  
   438   13.1 33.6  0.0  chr15             14229149 14229285 (33811293) + Kolobok-N10C_DR   DNA/Kolobok             159    341     (3)  886907  
   396   15.2  0.0  0.0  chr15             14231827 14231885 (33808693) C EnSpm-N7_DR       DNA/CMC-EnSpm           (1)   2238    2180  886908  
164797    0.7  0.1  0.5  chr15             14231888 14250572 (33790006) + Polinton-3_DR     DNA/Maverick              1  18618     (0)  886909  
  2625   11.9  9.0  1.6  chr15             14250573 14251010 (33789568) C TDR5              DNA/CMC-EnSpm          (60)    471       1  886910  
   652   23.0  0.0  0.8  chr15             14251085 14251211 (33789367) C SINE2-1_DR        SINE/tRNA              (72)    126       1  886911  
   346   15.0  1.0  0.0  chr15             14251230 14251329 (33789249) C piggyBac-N5_DR    DNA/PiggyBac?         (858)   1278    1178  886912 *
   378   13.1  3.6  2.7  chr15             14251241 14251350 (33789228) C Mariner-N5C_DR    DNA/TcMar            (5613)   2308    2198  886913  
   252   22.0  0.9  6.6  chr15             14251257 14251368 (33789210) C CryptonV-2_DR     DNA/Crypton-V       (12840)   8971    8866  886914 *
  1689    9.8 21.7  0.8  chr15             14252474 14252773 (33787805) C SINE2-4_DR        SINE/tRNA-V-RTE         (4)    367       6  886915  
   450   26.2  0.0  0.8  chr15             14252674 14252796 (33787782) C DNA-8-9_DR        DNA/hAT-Ac            (353)   3366    3245  886916 *
  2255   18.9 10.4  3.5  chr15             14253000 14253660 (33786918) C HAT1-N1B_DR       DNA/hAT-Ac              (0)    739       1  886917  
   350   26.4  6.8  5.3  chr15             14254119 14254266 (33786312) C TDR8B             DNA/hAT-Ac            (127)    836     687  886918  
   401   28.3 15.0  0.6  chr15             14254340 14254499 (33786079) C TDR8              DNA/PIF-Harbinger     (972)    183       1  886919  
  1389   13.6  0.0  4.8  chr15             14254514 14254753 (33785825) C Mariner-N8_DR     DNA/TcMar               (0)    229       1  886920  
  3772    5.6  2.8  0.7  chr15             14254756 14255291 (33785287) + Mariner-N38_DR    DNA/TcMar-Tc1             1    547     (0)  886921  
   283   23.9  3.9  4.2  chr15             14255183 14255255 (33785323) + ENSPM-6_DR        DNA/CMC-EnSpm          2677   2753 (29863)  886922 *
   285    9.7  0.0 11.5  chr15             14255256 14255291 (33785287) C hAT-N21B_DR       DNA/hAT-Ac            (553)    748     719  886923  
  3581   14.3  9.7  0.0  chr15             14255292 14255911 (33784667) + Harbinger-N31_DR  DNA/PIF-Harbinger         4    683     (2)  886924  
   283   23.9  3.9  4.2  chr15             14255314 14255338 (33785240) + ENSPM-6_DR        DNA/CMC-EnSpm          2754   2781 (29835)  886922 *
   640   20.1  6.3  3.0  chr15             14255915 14256058 (33784520) C DNA-8-9_DR        DNA/hAT-Ac           (3008)    711     563  886925  
   916    4.5 32.0  2.1  chr15             14256059 14256239 (33784339) + TDR20             DNA/Merlin                1    234     (5)  886926  
   508   17.1  0.0  0.0  chr15             14256243 14256330 (33784248) + Harbinger-N31_DR  DNA/PIF-Harbinger       598    685     (0)  886927  
   202   14.3  0.0  0.0  chr15             14257597 14257638 (33782940) C hAT-N165_DR       DNA/hAT-Ac            (357)   1017     976  886928  
  7549    9.0  9.5  0.4  chr15             14257898 14259020 (33781558) + TC1DR3            DNA/TcMar-Tc1             1   1225     (0)  886929  
   437   24.7 20.1  0.0  chr15             14260001 14260174 (33780404) C piggyBac-N13B_DR  DNA/PiggyBac          (405)    996     788  886930  
  7208    8.8  5.6  0.2  chr15             14260176 14261234 (33779344) + TDR8C             DNA                       5   1120     (2)  886931  
  1122   13.7  2.2  0.0  chr15             14261311 14261492 (33779086) C hAT-N85_DR        DNA/hAT-Charlie         (6)    188       3  886932  
   749   28.2  4.6  2.2  chr15             14261495 14261755 (33778823) + DNA-N19_DR        DNA                       3    269   (394)  886933  
   317   21.1 18.9  0.0  chr15             14261754 14261843 (33778735) + DNA-N19_DR        DNA                     436    542   (121)  886934 *
  2897   12.8 29.8  1.7  chr15             14261803 14262575 (33778003) + hAT-N56_DR        DNA/hAT-Ac              169   1154     (0)  886935  
   744   21.5 12.6  3.1  chr15             14262665 14262950 (33777628) C TDR13D            DNA                   (122)    640     188  886936  
  4494    4.1 13.8  0.1  chr15             14262963 14263563 (33777015) + LOOPERN2_DR       DNA/Kolobok-T2            1    685   (690)  886937  
  5454    2.5  0.1  0.0  chr15             14263564 14264196 (33776382) C DIRS-1B-LTR_DR    LTR/Ngaro               (2)    621       1  886938  
  4775    4.3  5.0  4.2  chr15             14264197 14264866 (33775712) + LOOPERN2_DR       DNA/Kolobok-T2          701   1375     (0)  886939  
   401   13.8  3.1  0.0  chr15             14264875 14264939 (33775639) + DNA14-5-1_DR      DNA                      14     80   (613)  886940 *
  1901    6.3  8.6  0.0  chr15             14264938 14265205 (33775373) C HE2_DR            SINE/tRNA-V-RTE         (0)    363      73  886941  
  1745   20.0  5.9  7.1  chr15             14265206 14265509 (33775069) C DNA8-23_DR        DNA                  (1705)   5017    4472  886942 *
  2660   12.5  0.7  0.2  chr15             14265310 14265717 (33774861) C DIRS-1-LTR_DR     LTR/Ngaro             (211)    411       2  886943  
  4688    8.1 13.2  3.8  chr15             14266339 14267143 (33773435) C LOOPERN3B_DR      DNA/Kolobok-T2          (0)   1049     172  886944  
   727    8.6  9.0  4.3  chr15             14267143 14267275 (33773303) C Rex1-21_DRe       LINE/Rex-Babar        (231)   2538    2400  886945 *
  1589    5.0  3.2  1.8  chr15             14267280 14267507 (33773071) + hAT-N19_DR        DNA/hAT-Charlie          47    259   (401)  886946 *
  1637   14.8 21.9  2.7  chr15             14267495 14267986 (33772592) + TDR25             DNA/hAT-Charlie          28    611     (0)  886947  
   431    4.8  0.0 12.7  chr15             14267987 14268057 (33772521) C Rex1-21_DRe       LINE/Rex-Babar        (670)   2099    2037  886945  
   407   11.3 16.0  5.6  chr15             14268053 14268183 (33772395) C Mariner-N38_DR    DNA/TcMar-Tc1          (86)    461     318  886948 *
  2671    6.6  1.3  4.1  chr15             14268183 14268560 (33772018) C SINE2-3_DR        SINE/tRNA-V-RTE         (0)    368       1  886949  
   724   19.4 28.1  5.9  chr15             14268561 14268813 (33771765) C DNAX-25B_DR       DNA/Zisupton         (1282)   2256    1901  886950 *
  1282   11.7 14.1  2.4  chr15             14268558 14268855 (33771723) C Mariner-N38_DR    DNA/TcMar-Tc1         (215)    332       1  886951  
   929   16.3  1.9 15.6  chr15             14268580 14268892 (33771686) C CryptonV-3_DR     DNA/Crypton-V       (22272)   1181     906  886952 *
   351   19.3  6.2  3.0  chr15             14269008 14269103 (33771475) + Harbinger1_DR     DNA/PIF-Harbinger      2693   2791  (1670)  886953  
   255   12.1  6.9  0.0  chr15             14269062 14269119 (33771459) C EnSpm-9_DR        DNA/CMC-EnSpm        (7658)    962     901  886954 *
   744   18.7  6.3 10.8  chr15             14269357 14269578 (33771000) + ANGEL             DNA/Kolobok               9    221    (88)  886955  
   213   14.9  2.4 13.0  chr15             14269674 14269688 (33770890) + EnSpm-9_DR        DNA/CMC-EnSpm           698    744  (7876)  886956  
   223   23.8  3.2  0.0  chr15             14269689 14269751 (33770827) C LOOPER-N5B_DR     DNA/Kolobok-T2        (366)   1174    1110  886957  
   219   11.4  6.8 10.6  chr15             14269718 14269805 (33770773) C EnSpm-N14_DR      DNA/CMC-EnSpm         (974)   3606    3522  886958 *
   550   19.4  1.1  5.5  chr15             14270329 14270644 (33769934) + (CTA)n            Simple_repeat             1    302     (0)  886959  
   473   22.2  8.4  5.3  chr15             14270645 14270660 (33769918) C L1-11_DR          LINE/L1               (428)   6896    6555  886960  
   459   18.6  0.7 13.6  chr15             14270653 14270801 (33769777) + hAT-N104_DR       DNA/hAT-Tip100            9    140   (390)  886961 *
   678   25.0  5.6  6.8  chr15             14270794 14270978 (33769600) C L1-11_DR          LINE/L1               (368)   6956    6532  886962  
   793   20.1  0.0  3.8  chr15             14270979 14271303 (33769275) + (CTA)n            Simple_repeat             1    312     (0)  886963  
   318   23.9  1.1  3.4  chr15             14271272 14271362 (33769216) + DIRS-8_DR         LTR/Ngaro               173    261  (6360)  886964 *
   678   25.0  5.6  6.8  chr15             14271304 14271350 (33769228) C L1-11_DR          LINE/L1               (368)   6531    6420  886962  
   216   19.1  0.0  1.6  chr15             14272049 14272112 (33768466) + CryptonV-N2_DR    DNA/Crypton-V         12540  12602  (4036)  886965 *
   235    6.4  0.0  0.0  chr15             14272069 14272115 (33768463) + DNA-1-7_DR        DNA/PIF-Harbinger       701    747   (691)  886966  
   226    7.3  0.0  7.3  chr15             14272116 14272127 (33768451) + hAT-N177C_DR      DNA/hAT-Tip100          410    464  (1268)  886967  
   252   14.5  3.6  1.8  chr15             14272696 14272751 (33767827) C EnSpm-N4_DR       DNA/CMC-EnSpm           (0)    212     156  886968  
   748    9.3  0.0  0.9  chr15             14272946 14273054 (33767524) C TDR2              DNA/TcMar-Tc1           (0)    937     830  886969  
   449   13.3  1.0  0.0  chr15             14273041 14273138 (33767440) + EnSpm-N14_DR      DNA/CMC-EnSpm          3550   3648   (932)  886970 *
   539    0.0  0.0  0.0  chr15             14273054 14273144 (33767434) C hAT-2n1_DR        DNA/hAT-Charlie        (89)   1121    1031  886971  
   520   12.3  9.3  0.7  chr15             14273145 14273191 (33767387) + ERV1-N3-I_DR      LTR/ERV1               3662   3811   (780)  886972  
   237   23.0  3.5  1.7  chr15             14273538 14273652 (33766926) + ENSPM-6_DR        DNA/CMC-EnSpm         31664  31780   (836)  886973  
  1302   19.0 20.8  3.3  chr15             14273854 14274124 (33766454) C CryptonV-N6_DR    DNA/Crypton-V          (48)    514     128  886974  
   259   21.1 10.5  0.0  chr15             14274125 14274200 (33766378) + DNA2-10_DR        DNA                    3066   3149   (372)  886975  
  1302   19.0 20.8  3.3  chr15             14274201 14274268 (33766310) C CryptonV-N6_DR    DNA/Crypton-V          (48)    127      28  886974  
   685   14.2  9.3  4.1  chr15             14274493 14274653 (33765925) + L2-5_DRe          LINE/L2                2059   2227     (0)  886976  
   507   12.8  0.0  6.4  chr15             14274646 14274762 (33765816) C DNA6-6_DR         DNA                  (1236)  10045    9936  886977 *
  1561   13.4 10.8  2.6  chr15             14274659 14274687 (33765891) C EnSpm-6N1_DR      DNA/CMC-EnSpm        (7704)   1532    1494  886978  
   896    2.9  0.7  0.0  chr15             14274688 14274826 (33765752) C hAT-2n1_DR        DNA/hAT-Charlie        (89)   1121     982  886979  
   655    5.9  9.3  0.0  chr15             14274724 14274841 (33765737) + EnSpm-N34_DR      DNA/CMC-EnSpm           375    503   (587)  886980 *
  1561   13.4 10.8  2.6  chr15             14274842 14275067 (33765511) C EnSpm-6N1_DR      DNA/CMC-EnSpm        (7704)   1493    1185  886978 *
  1811    4.9  3.7  0.0  chr15             14274855 14275098 (33765480) C Mariner-N38_DR    DNA/TcMar-Tc1         (159)    388     136  886981  
   280    7.3  0.0  7.3  chr15             14275055 14275113 (33765465) + ENSPM-6_DR        DNA/CMC-EnSpm         13758  13812 (18804)  886982 *
   632   10.4 22.2  2.0  chr15             14275184 14275350 (33765228) C DNA11TA1B_DR      DNA/CMC-EnSpm           (1)    202       3  886983  
   370    0.0  0.0  0.0  chr15             14275429 14275517 (33765061) + (TATAA)n          Simple_repeat             1     89     (0)  886984  
  4500   10.0 13.9  0.3  chr15             14275546 14276295 (33764283) C TDR2              DNA/TcMar-Tc1           (0)    937      87  886985  
  3318    6.3  6.1  6.5  chr15             14276296 14276823 (33763755) + DIRS-8_DR         LTR/Ngaro              2265   2790  (3831)  886986  
   659    7.6  2.2  0.0  chr15             14276819 14276910 (33763668) C TDR2              DNA/TcMar-Tc1         (843)     94       1  886987 *
   225   11.4 17.7  1.4  chr15             14277821 14277882 (33762696) C DNA-N44_DR        DNA/Kolobok-T2          (8)    524     453  886988  
   208   20.9  5.7  4.2  chr15             14277959 14278028 (33762550) + SAT-19_DR         Satellite              1195   1265   (510)  886989  
  3473   11.4  3.1  1.1  chr15             14278152 14278674 (33761904) C DNA-3-2_DR        DNA                     (0)    973     441  886990  
  1220   14.0 11.2  0.0  chr15             14278672 14278885 (33761693) C DNA-3-2_DR        DNA                   (735)    238       1  886990 *
  2015   14.9 13.4  0.0  chr15             14278929 14279317 (33761261) + DNA-TTAA-2_DR     DNA                      23    463   (206)  886991  
   231   21.9  0.0  0.0  chr15             14279402 14279442 (33761136) + DNA2-8_DR         DNA/CMC-EnSpm          2528   2568  (1839)  886992  
  4258   12.2  1.8  0.9  chr15             14279448 14280126 (33760452) C Harbinger-N31_DR  DNA/PIF-Harbinger       (0)    685       1  886993  
  1214   14.4  9.3  4.3  chr15             14280151 14280396 (33760182) + Kolobok-N10B_DR   DNA/Kolobok              14    271     (0)  886994  
   498   24.4  3.2  0.6  chr15             14280767 14280923 (33759655) C TC1DR3            DNA/TcMar-Tc1         (394)    831     671  886995  
  1091    6.4  5.6  5.0  chr15             14281527 14281724 (33758854) + DNA11TA1_DR       DNA/CMC-EnSpm             1    199     (4)  886996  
   209   23.1  9.2  0.0  chr15             14281895 14281919 (33758659) C Zisupton-7_DR     DNA/Zisupton         (7192)   9890    9820  886997  
   266   10.0  0.0  0.0  chr15             14281920 14281959 (33758619) + DNA11TA1_DR       DNA/CMC-EnSpm            35     74   (129)  886998  
   219   10.0  7.5  0.0  chr15             14281983 14282022 (33758556) C DIRS-1-LTR_DR     LTR/Ngaro             (579)     43       1  886999  
  2756   12.2  6.6  0.0  chr15             14282023 14282443 (33758135) C Kolobok-N2_DR     DNA/Kolobok-T2         (89)   1282     834  887000  
  6263    2.1  4.9  0.0  chr15             14282448 14283196 (33757382) C DNA2-2_DR         DNA                     (0)    786       1  887001  
  4724   11.2  7.5  0.4  chr15             14283198 14283975 (33756603) C Kolobok-N2_DR     DNA/Kolobok-T2        (538)    833       1  887000  
   300   18.3  0.0  0.0  chr15             14283976 14284035 (33756543) + DNA11TA1B_DR      DNA/CMC-EnSpm           142    201     (2)  887002  
   211   19.1  2.1  0.0  chr15             14284321 14284367 (33756211) C LOOPERN4_DR       DNA/Kolobok-T2        (394)    523     476  887003  
   253   21.4  3.6  7.5  chr15             14284479 14284589 (33755989) C Zisupton-7_DR     DNA/Zisupton        (12366)   4716    4610  887004 *
   425   21.7 11.7  4.7  chr15             14284522 14284700 (33755878) C hAT-N48C_DR       DNA/hAT-Ac            (554)   1745    1555  887005 *
  1021   19.0  9.9  3.1  chr15             14284543 14284814 (33755764) C CryptonV-N6_DR    DNA/Crypton-V         (272)    290       1  887006  
   262    0.0  0.0  0.0  chr15             14284846 14284874 (33755704) + (TACTG)n          Simple_repeat             1     29     (0)  887007  
   975   17.8 10.4  0.0  chr15             14285183 14285413 (33755165) C Merlin-N3_DR      DNA/Merlin              (0)    255       1  887008  
   651   20.7  6.9  6.3  chr15             14285482 14285752 (33754826) + CryptonV-N6_DR    DNA/Crypton-V           155    528    (34)  887009  
  7029    7.7  5.4  0.2  chr15             14285909 14286866 (33753712) C TC1DR3            DNA/TcMar-Tc1         (217)   1008       1  887010  
   455    4.2  0.4  0.3  chr15             14286867 14286974 (33753604) C ERV1-N3-I_DR      LTR/ERV1              (838)   3753    3601  887011  
   320   16.9  3.0  0.8  chr15             14286861 14286991 (33753587) C Helitron-2_DR     RC/Helitron         (21308)   6104    5971  887012 *
   234   10.0  4.0  0.0  chr15             14287455 14287504 (33753074) + Helitron-N2_DR    RC/Helitron            2180   2231   (232)  887013  
   883   14.4  1.0  3.7  chr15             14287882 14288075 (33752503) C DNA-TA-2_DR       DNA/CMC-EnSpm           (0)    196       8  887014  
   231   14.3  0.0  2.4  chr15             14288312 14288354 (33752224) + SAT-3_DR          Satellite                33     74   (223)  887015  
   364   19.0  1.0  3.0  chr15             14288410 14288421 (33752157) C CryptonV-N4_DR    DNA/Crypton-V        (8385)   5108    5099  887016  
  3666    6.7  2.0  0.7  chr15             14288422 14288961 (33751617) C Mariner-N38_DR    DNA/TcMar-Tc1           (0)    547       1  887017  
   334   27.0  0.0  1.7  chr15             14288513 14288524 (33752054) C Merlin-1_DR       DNA/Merlin           (8339)   2186    2074  887018 *
   958   13.8  2.5  2.5  chr15             14288783 14288983 (33751595) + Kolobok-4_DR      DNA/Kolobok-T2         3314   3514  (3117)  887019  
   296    6.2  4.2  0.0  chr15             14289002 14289049 (33751529) + DNA9-3_DR         DNA/MULE-MuDR?        10419  10468   (911)  887020 *
  1222   10.1  7.2  0.0  chr15             14289049 14289257 (33751321) C TDR17             DNA/Sola-1             (24)    224       1  887021  
   329    8.0  0.0  0.0  chr15             14289258 14289307 (33751271) + DNA-TA-2_DR       DNA/CMC-EnSpm            98    147    (49)  887022  
  5775   14.3 11.7  4.5  chr15             14289320 14290574 (33750004) + Kolobok-N2A_DR    DNA/Kolobok-T2           15   1355     (0)  887023  
   228    6.2  0.0  0.0  chr15             14290575 14290604 (33749974) C EnSpm-N16_DR      DNA/CMC-EnSpm         (161)     41      12  887024 *
   256   16.1  3.6  0.0  chr15             14290577 14290632 (33749946) + DNA9-3_DR         DNA/MULE-MuDR?        10521  10578   (801)  887025  
   315    3.6  0.0  0.0  chr15             14290925 14291035 (33749543) + (GAAA)n           Simple_repeat             1    111     (0)  887026  
   256   10.3  2.6  0.0  chr15             14291046 14291084 (33749494) C hAT-N25B_DR       DNA/hAT-Ac              (0)    720     681  887027  
  3240    8.4 34.1  0.2  chr15             14291085 14291809 (33748769) + Mariner-N23_DRe   DNA/TcMar-ISRm11          1    970    (61)  887028  
   235    9.1  0.0  0.0  chr15             14291790 14291822 (33748756) C Mariner-N23_DRe   DNA/TcMar-ISRm11      (993)     38       6  887029 *
  1109   12.5  0.0  0.0  chr15             14291847 14292040 (33748538) + (CAGA)n           Simple_repeat             1    194     (0)  887030  
   904    8.7  0.7  0.7  chr15             14291908 14292058 (33748520) + Ginger1-N1_DR     DNA/Ginger-1           2243   2393   (265)  887031 *
   245   26.9  2.6  5.4  chr15             14292992 14293023 (33747555) + EnSpm-N39C_DR     DNA/CMC-EnSpm?         1086   1113  (2480)  887032  
  1605   10.6  2.1  0.0  chr15             14293024 14293258 (33747320) + DNA-3-2_DR        DNA/PIF-Harbinger         1    240   (733)  887033 *
  3436    8.2  7.1  2.1  chr15             14293253 14293761 (33746817) + DNA-3-2_DR        DNA/PIF-Harbinger       440    973     (0)  887034  
  1918    7.9 28.3  3.6  chr15             14293955 14294399 (33746179) C LOOPERN6_DR       DNA/Kolobok-T2?       (447)    904     354  887035  
  1058   16.8 18.4  5.6  chr15             14294360 14294680 (33745898) + IS3EU-4_DR        DNA/IS3EU             12416  12775  (2254)  887036 *
  1929   12.6 10.4  0.6  chr15             14294404 14294730 (33745848) C DNA8-17_DR        DNA/hAT-Tip100        (145)   1668    1310  887037  
   237   26.4  0.0  4.2  chr15             14294671 14294745 (33745833) C DNA8-9_DR         DNA/hAT-Ac            (579)    872     801  887038 *
   248   22.2  0.0  0.0  chr15             14295866 14295910 (33744668) + REP-1_DR          Unknown                   7     51     (7)  887039  
   290   17.0  0.0  0.0  chr15             14295964 14296016 (33744562) C Kolobok-N17_DR    DNA/Kolobok-T2        (158)   1121    1069  887040  
   459   24.1  4.9  1.2  chr15             14296133 14296296 (33744282) + Polinton-2N1_DR   DNA/Maverick           3809   3978  (7114)  887041 *
   832   16.4  7.7  0.0  chr15             14296164 14296346 (33744232) C DNA11TA1_DR       DNA/CMC-EnSpm           (6)    197       1  887042  
  2515   14.6 17.3  1.3  chr15             14296598 14297070 (33743508) C Harbinger-8N2_DR  DNA/PIF-Harbinger       (0)    548       1  887043  
   338    9.8  3.3  0.0  chr15             14297218 14297309 (33743269) + hAT-N36C_DR       DNA/hAT                 153    247  (1670)  887044  
   410   10.2  9.7  0.5  chr15             14297310 14297360 (33743218) + hAT-N48C_DR       DNA/hAT-Ac             1363   1495   (538)  887045  
   386    7.1  7.1  0.0  chr15             14297536 14297620 (33742958) + Zisupton-7_DR     DNA/Zisupton           4595   4685 (12397)  887046 *
   471    5.0  0.4  0.0  chr15             14297556 14297656 (33742922) + hAT-N48B_DR       DNA/hAT-Ac             1603   1796   (503)  887047  
   600   23.0  0.8  0.0  chr15             14298735 14298860 (33741718) C DNAX-23_DR        DNA                  (1395)  10406   10280  887048 *
  1115   12.2 29.4  0.0  chr15             14298761 14298974 (33741604) C SINE2-4_DR        SINE/tRNA-V-RTE         (0)    371      95  887049  
   341   10.7  5.2  3.4  chr15             14299173 14299188 (33741390) + hAT-N117_DR       DNA/hAT-Tip100         1587   1603  (1054)  887050  
  1744   14.0  8.2  5.4  chr15             14299189 14299604 (33740974) C HATN1_DR          DNA/hAT                 (0)    427       1  887051  
   357   21.3  5.9 10.3  chr15             14299605 14299620 (33740958) + DNA6-1B_DR        DNA/hAT-hAT5            179    324   (512)  887052  
   628   17.9  2.2  1.5  chr15             14299621 14299756 (33740822) C Harbinger-N10_DR  DNA/PIF-Harbinger      (31)    297     161  887053  
   362   25.2  1.6  4.1  chr15             14299729 14299748 (33740830) C DNA8-23_DR        DNA                  (1683)   5056    4936  887054 *
   605   17.3  1.0  0.0  chr15             14299749 14299852 (33740726) + EnSpm-N48B_DR     DNA/CMC-EnSpm           744    848  (6111)  887055  
   474   19.4  6.5  0.0  chr15             14299759 14299866 (33740712) C CryptonV-2_DR     DNA/Crypton-V         (670)  21141   21027  887056 *
   463   21.4  0.0  0.0  chr15             14299867 14299950 (33740628) C Harbinger-N10_DR  DNA/PIF-Harbinger     (190)    138      55  887053  
  1339    5.5 12.2  1.2  chr15             14299953 14300174 (33740404) + TDR17             DNA/Sola-1                2    247     (1)  887057  
   298   25.3  1.2  3.8  chr15             14300175 14300235 (33740343) C Harbinger-N10_DR  DNA/PIF-Harbinger     (269)     59       1  887058  
   426   17.6  2.9  0.9  chr15             14300361 14300463 (33740115) C piggyBac-N9_DR    DNA/PiggyBac          (133)   1058     954  887059  
   341   13.1  0.0  0.0  chr15             14300465 14300522 (33740056) + TDR19C            DNA/hAT-Charlie          70    127    (67)  887060  
   208   11.1  2.8  0.0  chr15             14300509 14300544 (33740034) + Helitron-2_DR     RC/Helitron            9549   9585 (17827)  887061 *
  1101   22.0  6.0  4.5  chr15             14300574 14300921 (33739657) C piggyBac-N9_DR    DNA/PiggyBac          (777)    414      62  887062  
   251   26.3  5.3  0.0  chr15             14301184 14301259 (33739319) + Harbinger-N19_DR  DNA/PIF-Harbinger       445    524    (99)  887063  
   420   20.4  1.4  8.2  chr15             14301440 14301583 (33738995) C Kolobok-N10_DR    DNA/Kolobok             (2)    641     507  887064  
   370   14.9  5.2  0.8  chr15             14301553 14301667 (33738911) C CryptonV-N5_DR    DNA/Crypton-V        (9179)  15358   15239  887065 *
   336   10.1  0.8  7.3  chr15             14301576 14301692 (33738886) + Dada-U6_DR        DNA/Dada               7118   7227  (1736)  887066 *
   334   11.5  4.6  7.0  chr15             14301577 14301707 (33738871) + EnSpm-6N1_DR      DNA/CMC-EnSpm          1030   1157  (8079)  887067 *
   238   21.9 25.5  0.8  chr15             14301724 14301829 (33738749) C Kolobok-N10_DR    DNA/Kolobok           (511)    132       1  887064  
  1199   19.8 11.8  2.7  chr15             14302392 14302764 (33737814) C Harbinger-N32_DR  DNA/PIF-Harbinger       (0)    406       1  887068  
  3350   13.0  2.1  1.9  chr15             14303906 14304471 (33736107) C DIRS-1G-LTR_DR    LTR/Ngaro               (0)    567       1  887069  
  5904    9.8  7.3  0.1  chr15             14305017 14305883 (33734695) C DNA2-2B_DR        DNA                     (0)    929       1  887070  
  2568    7.1  5.2  4.7  chr15             14306195 14306636 (33733942) + Mariner-N38_DR    DNA/TcMar-Tc1           104    547     (0)  887071  
   256   25.4  0.0  6.6  chr15             14306552 14306648 (33733930) C Helitron-N3_DR    RC/Helitron          (1397)   1619    1529  887072 *
   278    5.1  0.0  0.0  chr15             14306614 14306652 (33733926) + Merlin-1_DR       DNA/Merlin             2152   2190  (8337)  887073 *
  1965   13.1 21.7  4.2  chr15             14306638 14307204 (33733374) + DNA-6-N2_DR       DNA                    4065   4726   (330)  887074  
   412   25.9  6.4  1.4  chr15             14307282 14307422 (33733156) C DNA-X-2_DR        DNA                   (352)    464     317  887075  
   282   17.9 10.4 10.4  chr15             14308056 14308161 (33732417) + Harbinger-N17_DR  DNA/PIF-Harbinger       612    717   (928)  887076 *
   618   17.5  0.9  0.9  chr15             14308069 14308183 (33732395) + hAT-N138B_DR      DNA/hAT-Ac             1059   1173   (276)  887077 *
   681    9.8  0.0  1.1  chr15             14308091 14308183 (33732395) + EnSpm-N48B_DR     DNA/CMC-EnSpm           784    875  (6084)  887078  
   494   19.5  3.4  4.3  chr15             14308184 14308207 (33732371) C EnSpm-17_DR       DNA/CMC-EnSpm        (6346)   2929    2814  887079  
   340   26.5  0.0  5.8  chr15             14308260 14308351 (33732227) + DNA8-10_DR        DNA/hAT-Ac             3750   3836   (182)  887080 *
   421   22.2  0.0  0.0  chr15             14308281 14308361 (33732217) C EnSpm-N48B_DR     DNA/CMC-EnSpm        (6127)    832     752  887081  
   269   24.7  3.5  1.1  chr15             14308294 14308379 (33732199) C CryptonV-N2_DR    DNA/Crypton-V         (951)  15687   15600  887082 *
   234   25.8  4.2  8.8  chr15             14308295 14308413 (33732165) + DNA2-16_DR        DNA                    8173   8286  (9765)  887083 *
   267   24.3  7.0  7.0  chr15             14308352 14308374 (33732204) + EnSpm-17_DR       DNA/CMC-EnSpm          2861   2975  (6301)  887084  
   667    5.4  0.0  0.0  chr15             14308389 14308536 (33732042) + (TATAA)n          Simple_repeat             1    148     (0)  887085  
   662   16.0  3.2 14.6  chr15             14308522 14308711 (33731867) + CryptonV-N1_DR    DNA/Crypton-V          7954   8124  (1927)  887086 *
   954    6.3  3.2 10.1  chr15             14308549 14308706 (33731872) + SINE2-3_DR        SINE/tRNA-V-RTE         221    368     (0)  887087  
   375   17.3  6.1 13.6  chr15             14308590 14308770 (33731808) + DNA-TA-4_DR       DNA/TcMar              4550   4718  (5077)  887088 *
   775   12.2  5.2  9.8  chr15             14308707 14308738 (33731840) C Merlin-1_DR       DNA/Merlin           (6040)   4486    4305  887089  
   256   28.2  0.0  0.0  chr15             14308710 14308787 (33731791) + (CAATA)n          Simple_repeat             3     80     (0)  887090 *
   206   21.7  4.3  0.0  chr15             14309514 14309559 (33731019) C DNAX-23_DR        DNA                  (5251)   6550    6503  887091  
   268   25.2  9.2  8.5  chr15             14309697 14310129 (33730449) C Helitron-N5_DR    RC/Helitron             (0)   9509    9074  887092 *
   504   24.6  5.5 10.2  chr15             14309748 14310146 (33730432) C MOSAT_DR          Satellite            (1111)    976     595  887093  
  1405   24.3  3.7  7.5  chr15             14310522 14311170 (33729408) C MOSAT_DR          Satellite            (1278)    809     184  887094  
  2562   14.4  2.4  0.2  chr15             14312187 14312591 (33727987) + DNA21TA1_DR       DNA/TcMar-Tc1             1    414   (125)  887095  
  5255    9.5  7.2  1.5  chr15             14312592 14313405 (33727173) + HarbingerN5_DR    DNA/PIF-Harbinger         2    861     (0)  887096  
   934    8.8  0.0  0.0  chr15             14313406 14313530 (33727048) + DNA21TA1_DR       DNA/TcMar-Tc1           410    534     (5)  887097  
   222   14.4  1.9  8.0  chr15             14313589 14313641 (33726937) + Polinton-1_DR     DNA/Maverick          12814  12863  (5622)  887098  
   217    5.9  0.0  0.0  chr15             14313615 14313648 (33726930) + (CAT)n            Simple_repeat             3     36     (0)  887099 *
   851    9.9  0.0  0.0  chr15             14313655 14313775 (33726803) C EXPANDER1_DR      LINE/RTE-BovB          (23)   3342    3222  887100 *
  3818   10.6  2.0  2.0  chr15             14313775 14314324 (33726254) C Harbinger-8N1_DR  DNA/PIF-Harbinger       (5)    550       1  887101  
  2487    9.7  0.0  0.3  chr15             14314325 14314687 (33725891) C EXPANDER1_DR      LINE/RTE-BovB         (150)   3215    2854  887100  
  3379    9.1  9.1  1.1  chr15             14314938 14315462 (33725116) C SINE3-1a          SINE/5S-Deu-L2          (2)    568       2  887102  
   972   13.3  4.2  0.0  chr15             14315493 14315657 (33724921) + L2-5_DRe          LINE/L2                1538   1709   (518)  887103  
   353   11.8  0.0  4.4  chr15             14315683 14315753 (33724825) C HATN12B_DR        DNA/hAT-Ac            (627)     68       1  887104  
  1054    7.1  7.1  0.6  chr15             14315968 14316137 (33724441) + Kolobok-N15_DR    DNA/Kolobok             732    912     (0)  887105  
   261   19.7  4.9  0.0  chr15             14316093 14316153 (33724425) C DNA2-8_DR         DNA/CMC-EnSpm        (2865)   1542    1479  887106 *
   736   20.4 16.9  0.7  chr15             14317390 14317631 (33722947) C ANGEL             DNA/Kolobok             (0)    309      29  887107  
   258   16.3  3.1  6.3  chr15             14317839 14317936 (33722642) + DNA-2-33B_DR      DNA/TcMar-Tc1             1     95   (400)  887108  
   455   12.8 20.9  0.8  chr15             14318005 14318114 (33722464) + TDR13D            DNA                     398    529   (233)  887109 *
  3542   15.1  7.7  3.7  chr15             14318104 14318891 (33721687) C hAT-N167B_DR      DNA/hAT-Charlie       (620)    953     135  887110  
   675   19.4 11.8  1.0  chr15             14318898 14319084 (33721494) + TDR13D            DNA                     553    759     (3)  887111  
  1096    9.8  1.1  3.4  chr15             14319422 14319600 (33720978) + hAT-N167B_DR      DNA/hAT-Charlie        1207   1381   (192)  887112 *
  2462    7.1  4.5  0.5  chr15             14319464 14319817 (33720761) C hAT-N137_DR       DNA/hAT-Ac            (867)   2704    2337  887113  
  2006   12.8  5.1  4.8  chr15             14319465 14319859 (33720719) + DNA6-6_DR         DNA                    6829   7224  (4057)  887114 *
   223   12.3  0.0  7.0  chr15             14319833 14319893 (33720685) C TDR16             DNA                    (28)    285     229  887115 *
  4200   12.1 12.8  2.6  chr15             14319894 14321009 (33719569) C Helitron-N5B_DR   RC/Helitron             (0)   1647      13  887116  
   419   16.7  9.2  0.0  chr15             14321012 14321131 (33719447) C TDR16             DNA                    (85)    228      98  887115  
   230   32.5  0.0  1.6  chr15             14321840 14321964 (33718614) C EnSpm-8_DR        DNA/CMC-EnSpm        (1481)   7960    7838  887117 *
  1401   13.4  3.5  6.6  chr15             14321856 14322167 (33718411) + ANGEL             DNA/Kolobok               7    309     (0)  887118  
   273   17.9  0.0  0.0  chr15             14322125 14322180 (33718398) C DNA2-16_DR        DNA                  (7961)  10090   10035  887119 *
   222   12.1  0.0  0.0  chr15             14322645 14322677 (33717901) + Kolobok-N3_DR     DNA/Kolobok-T2?           4     36   (334)  887120  
   290    7.7  0.0  0.0  chr15             14322857 14322895 (33717683) + DNA8-17_DR        DNA/hAT-Tip100         1309   1347   (466)  887121  
  1320   11.9 10.7 10.0  chr15             14322906 14323223 (33717355) + Kolobok-N3_DR     DNA/Kolobok-T2?           1    320    (50)  887122  
   344   26.1 15.4  0.0  chr15             14323227 14323355 (33717223) C Mariner-7_DR      DNA/TcMar-Tc1         (508)   1079     931  887123  
 10459    7.0  5.0  1.9  chr15             14323356 14324921 (33715657) + TZF28B            DNA/TcMar-Tc1             1   1614     (0)  887124  
   436   15.7  5.0  4.1  chr15             14324925 14325044 (33715534) C Mariner-7_DR      DNA/TcMar-Tc1         (675)    912     792  887123 *
   475   11.4  1.2  1.2  chr15             14325043 14325122 (33715456) C Mariner-7_DR      DNA/TcMar-Tc1        (1334)    253     174  887125  
   287   12.0  5.1  3.8  chr15             14326171 14326248 (33714330) + hAT-N21B_DR       DNA/hAT-Ac             1131   1209    (92)  887126  
   237   11.1 23.2  1.0  chr15             14326217 14326298 (33714280) C Zisupton-6_DR     DNA/Zisupton        (13129)   8987    8888  887127 *
   268   10.0  0.0  1.7  chr15             14326244 14326304 (33714274) + ENSPM-6_DR        DNA/CMC-EnSpm         31665  31724   (892)  887128  
   245   16.2  1.3  1.3  chr15             14326249 14326298 (33714280) C Polinton-4N1_DR   DNA/Maverick         (5653)   4783    4734  887129 *
  1266    6.4  4.6  0.0  chr15             14326299 14326471 (33714107) + TC1DR3            DNA/TcMar-Tc1             1    181  (1044)  887130  
  7073    9.7  0.8  7.6  chr15             14326472 14327712 (33712866) + DNA-8-3_DR        DNA/P                     1   1163     (0)  887131  
  2245    7.9 19.2  0.4  chr15             14327713 14328092 (33712486) + TC1DR3            DNA/TcMar-Tc1           174    624   (601)  887132  
   261   16.4  4.0  1.3  chr15             14329525 14329598 (33710980) C EnSpm-N21_DR      DNA/CMC-EnSpm         (157)    322     247  887133  
  4998   10.7 11.9  0.6  chr15             14329659 14330583 (33709995) + hAT-N38_DR        DNA/hAT-hAT6              1   1029     (0)  887134  
   262   26.1  0.0  0.0  chr15             14330631 14330641 (33709937) + CryptonV-N4_DR    DNA/Crypton-V          2259   2269 (11224)  887135  
   906   14.8  0.0  0.7  chr15             14330642 14330797 (33709781) + DNAX-18_DR        DNA/Merlin                1    155   (603)  887136  
   772   14.5  3.0 15.6  chr15             14330806 14331042 (33709536) C hAT-N120_DR       DNA/hAT-Charlie         (2)    949     739  887137  
   878   26.6 10.9  1.9  chr15             14331044 14331565 (33709013) + Gypsy-238_DR-LTR  LTR/Gypsy                 1    568     (0)  887138  
   429   15.8  5.3  0.0  chr15             14331571 14331646 (33708932) + Harbinger-4N1C_DR DNA/PIF-Harbinger         2     81  (1125)  887139  
  4776   10.2  0.3  7.3  chr15             14331647 14332534 (33708044) + Harbinger-4N1C_DR DNA/PIF-Harbinger       377   1206     (0)  887140  
   250   17.8  2.2  0.0  chr15             14332620 14332664 (33707914) C hAT-N120_DR       DNA/hAT-Charlie       (783)    168     123  887141  
  1368   17.1  4.6  4.3  chr15             14332674 14333046 (33707532) + DNAX-18_DR        DNA/Merlin              152    525   (233)  887142  
   601   16.9  1.7  7.1  chr15             14333044 14333221 (33707357) + Merlin-N3_DR      DNA/Merlin               85    253     (2)  887143 *
   263   17.8  0.0  1.0  chr15             14333448 14333549 (33707029) C EnSpm-21_DR       DNA/CMC-EnSpm        (2159)   6991    6891  887144 *
   353   12.1  0.0  0.0  chr15             14333457 14333539 (33707039) C Gypsy-31-LTR_DR   LTR/Gypsy             (793)    161      79  887145 *
   447   11.4  0.0  1.8  chr15             14333466 14333581 (33706997) C Zisupton-6_DR     DNA/Zisupton        (12647)   9469    9356  887146  
   258   23.1  0.9  0.0  chr15             14333540 14333561 (33707017) C Polinton-1_DR     DNA/Maverick          (726)  17756   17651  887147 *
   263   14.2  0.0 17.2  chr15             14334101 14334168 (33706410) C hAT-N195_DR       DNA/hAT-Tip100        (858)     58       1  887148  
  3523   13.3 18.4  0.1  chr15             14334196 14334902 (33705676) C DNA-1-3_DR        DNA/PIF-Harbinger       (0)    837       2  887149  
   483   16.8 18.5  0.0  chr15             14334933 14335051 (33705527) + hAT-N199_DR       DNA/hAT?                 74    214   (239)  887150  
   379   18.9  0.9  2.8  chr15             14335191 14335299 (33705279) + hAT-N199_DR       DNA/hAT?                219    325   (128)  887151  
   301   24.3  0.0  3.9  chr15             14335941 14336047 (33704531) C Harbinger-N19_DR  DNA/PIF-Harbinger     (513)    110       8  887152  
   332   14.1 23.3  3.2  chr15             14336390 14336492 (33704086) C Zisupton-7_DR     DNA/Zisupton         (7232)   9850    9728  887153  
   205   12.5  0.0 12.3  chr15             14336477 14336489 (33704089) + DIRS-1_DR         LTR/DIRS               5308   5313   (341)  887154 *
 51696    0.6  0.0  0.1  chr15             14336490 14342623 (33697955) C DIRS1_DR          LTR/DIRS                (0)   6132       1  887155  
   204   18.4  0.0  0.0  chr15             14342591 14342628 (33697950) + DIRS-10_DR        LTR/DIRS               5390   5427   (336)  887156 *
   290   15.2  3.3  1.6  chr15             14342688 14342747 (33697831) + EnSpm-14N1_DR     DNA/CMC-EnSpm          2191   2251  (1934)  887157  
   283    7.5  0.0  0.0  chr15             14342787 14342826 (33697752) C ANGEL             DNA/Kolobok            (99)    210     171  887158  
   406   13.0  0.0  0.0  chr15             14342863 14342931 (33697647) C Harbinger-N28_DR  DNA/PIF-Harbinger       (5)    657     589  887159  
  2352    6.7  0.3  0.0  chr15             14342935 14343249 (33697329) + SINE3-1           SINE/5S-Deu-L2          272    587     (3)  887160  
   797   21.1  0.0  3.2  chr15             14343246 14343436 (33697142) C Harbinger-N31_DR  DNA/PIF-Harbinger      (67)    618     434  887161 *
   876    6.7 24.7  0.0  chr15             14343440 14343617 (33696961) C DNA-2-30B_DR      DNA                     (0)    413     192  887162  
   727   12.2 15.8  5.0  chr15             14343618 14343672 (33696906) + HATN12_DR         DNA/hAT-Ac              161    417   (162)  887163  
  1369   10.9 27.6  0.9  chr15             14343673 14344016 (33696562) C Harbinger-N31_DR  DNA/PIF-Harbinger     (250)    435       1  887161  
   313   23.8  6.1  0.7  chr15             14344017 14344143 (33696435) + ANGEL             DNA/Kolobok             174    307     (2)  887164  
   265   16.5 11.1  1.9  chr15             14344208 14344306 (33696272) C hAT-N126B_DR      DNA/hAT-Ac            (289)    311     204  887165  
  1226    8.1 10.7  1.2  chr15             14344313 14344537 (33696041) + TDR17             DNA/Sola-1                2    247     (1)  887166  
   422   21.5  2.8  1.4  chr15             14344543 14344729 (33695849) C hAT-N126B_DR      DNA/hAT-Ac            (405)    195      17  887165  
   364   16.1  0.0  0.0  chr15             14344731 14344792 (33695786) + SINE2-5_DR        SINE/tRNA-V-RTE         219    280     (2)  887167  
  1005   13.7 26.3  6.3  chr15             14344938 14345375 (33695203) + hAT-N87_DR        DNA/hAT-Ac                1    520     (0)  887168  
   565   14.5 31.3  0.5  chr15             14345534 14345699 (33694879) + TDR5              DNA/CMC-EnSpm             2    218   (313)  887169 *
  6482    8.9  5.2  1.5  chr15             14345694 14346731 (33693847) C Harbinger-4N1C_DR DNA/PIF-Harbinger     (130)   1076       1  887170  
  1267   16.8  4.1  0.4  chr15             14346734 14346978 (33693600) + TDR5              DNA/CMC-EnSpm           278    531     (0)  887171  
   570   15.8  4.9  6.2  chr15             14346986 14347147 (33693431) + DNA11TA1_DR       DNA/CMC-EnSpm            44    203     (0)  887172  
   945   11.4 13.0  1.0  chr15             14348121 14348297 (33692281) + SINE2-1_DR        SINE/tRNA                 1    198     (0)  887173  
  1667   16.2  5.2  2.6  chr15             14348941 14349345 (33691233) + Mariner-N2_DR     DNA/TcMar              1263   1677  (2289)  887174 *
  2588    5.7  3.2  3.2  chr15             14348986 14349365 (33691213) C DNA6-6_DR         DNA                  (6719)   4562    4183  887175  
  1322   12.6  9.7  0.4  chr15             14349438 14349684 (33690894) + Mariner-N1_DR     DNA/TcMar                 1    270     (0)  887176  
   219   10.8  2.7  0.0  chr15             14349685 14349721 (33690857) + CryptonV-1_DR     DNA/Crypton-V         14569  14606  (3267)  887177  
   213    9.8  2.4  2.4  chr15             14349686 14349727 (33690851) C IS3EU-5_DR        DNA/IS3EU            (2481)   5807    5766  887178 *
  1038   14.2 12.0  6.0  chr15             14349733 14350056 (33690522) C hAT-N171_DR       DNA/hAT-hAT5            (0)    762     198  887179  
   336   11.7  0.0  1.7  chr15             14350048 14350108 (33690470) C DNA-5-8B_DR       DNA/hAT-hAT5          (341)     86      27  887180 *
  1475    6.1  0.0  7.4  chr15             14350110 14350305 (33690273) + SINE2-3_DR        SINE/tRNA-V-RTE         119    298    (70)  887181  
   481   14.6  8.7  2.4  chr15             14350306 14350501 (33690077) C TDR9              DNA                     (0)    208       1  887182  
  1557   16.0  3.1  7.8  chr15             14350502 14350792 (33689786) + Merlin-1_DR       DNA/Merlin             8256   8526  (2001)  887183  
   871   16.5  3.2 13.2  chr15             14350341 14350424 (33690154) C Harbinger-N17_DR  DNA/PIF-Harbinger     (802)    843     557  887184 *
  2244   13.1  2.9  3.4  chr15             14350414 14350436 (33690142) C EnSpm-N17_DR      DNA/TcMar            (1786)   3407    3288  887185  
  2590    7.5  0.6  0.6  chr15             14350437 14350799 (33689779) C hAT-N137_DR       DNA/hAT-Ac            (870)   2701    2339  887186  
  2244   13.1  2.9  3.4  chr15             14350800 14350856 (33689722) C EnSpm-N17_DR      DNA/TcMar            (1786)   3287    2967  887185  
   232    1.9  0.0  0.0  chr15             14350810 14350862 (33689716) + Polinton-1N1_DR   DNA/Maverick          14739  14791   (678)  887187 *
  1118   17.0 13.0  3.9  chr15             14351720 14352074 (33688504) C DNAX-16_DR        DNA                    (31)    392       7  887188  
   246   16.2  1.0  1.0  chr15             14352258 14352357 (33688221) C Ginger1-N1_DR     DNA/Ginger-1         (1907)    751     652  887189 *
   399    6.1  1.0  1.0  chr15             14352285 14352383 (33688195) + P-1_DR            DNA/P                  7510   7608  (2360)  887190  
   345   13.9  0.0  4.6  chr15             14352294 14352406 (33688172) + hAT-N70_DR        DNA/hAT?                539    646   (679)  887191 *
  1346   15.1  6.2  0.3  chr15             14352307 14352579 (33687999) C Merlin-1_DR       DNA/Merlin           (8914)   1613    1325  887192  
   228   14.3 15.4  3.6  chr15             14352358 14352379 (33688199) + EnSpm-N13_DR      DNA/CMC-EnSpm         17507  17642  (4507)  887193 *
  2109   10.5 15.2  0.4  chr15             14352382 14352782 (33687796) C DNA-X-4_DR        DNA                    (16)   1229     770  887194  
  1869   16.4 31.4  2.2  chr15             14352385 14353145 (33687433) + Merlin-2_DR       DNA/Merlin            10101  11078  (2843)  887195 *
  1957   10.3 12.9  0.2  chr15             14352782 14353162 (33687416) C DNA-X-4_DR        DNA                   (736)    509      81  887194  
  2174    9.9  1.9  0.0  chr15             14353176 14353487 (33687091) + Harbinger-N13_DR  DNA/PIF-Harbinger         7    324     (0)  887196  
   344   20.5  1.2  1.2  chr15             14353488 14353559 (33687019) C DNA-X-4B_DR       DNA                   (349)     72       1  887197  
   713   15.4  7.7  0.0  chr15             14353560 14353631 (33686947) C Merlin-1_DR       DNA/Merlin           (9390)   1137    1055  887192  
   369   18.9  5.7  0.0  chr15             14353523 14353644 (33686934) C DNA-N45_DR        DNA/CMC-EnSpm         (371)    342     214  887198 *
   414    8.8  0.6  0.2  chr15             14353558 14353676 (33686902) C P-1_DR            DNA/P                (2609)   7359    7239  887199  
  1446   14.4  4.8  0.0  chr15             14354185 14354475 (33686103) + ANGEL             DNA/Kolobok               1    305     (4)  887200  
   230   19.0 10.0  1.1  chr15             14354436 14354515 (33686063) + Ginger1-2_DR      DNA/Ginger-1           2490   2576  (4046)  887201 *
   237   10.5  0.0  0.0  chr15             14354551 14354588 (33685990) C CryptonV-N6_DR    DNA/Crypton-V          (30)    532     495  887202  
   325    8.2  0.0  0.0  chr15             14354596 14354644 (33685934) C DNA2-16_DR        DNA                  (7960)  10091   10043  887203  
   674   11.3  1.0  0.4  chr15             14354808 14354923 (33685655) C CryptonV-N4_DR    DNA/Crypton-V        (4270)   9223    9115  887204 *
   727    6.5  0.0  0.0  chr15             14354831 14354923 (33685655) C SINE2-3_DR        SINE/tRNA-V-RTE        (33)    335     243  887205  
   514   12.4  1.0  2.0  chr15             14354922 14355020 (33685558) + CryptonV-N4_DR    DNA/Crypton-V          7803   7900  (5593)  887206 *
   334   22.1 11.0  3.4  chr15             14354924 14354994 (33685584) C DNA2-16_DR        DNA                  (9838)   8213    8038  887207 *
   285   20.1 24.3  1.2  chr15             14355057 14355192 (33685386) C CryptonV-N6_DR    DNA/Crypton-V         (100)    462     296  887202  
  2469    8.1  6.0  1.1  chr15             14355197 14355546 (33685032) + SINE2-3_DR        SINE/tRNA-V-RTE           1    367     (1)  887208  
   998   21.1  4.8  3.0  chr15             14355305 14355597 (33684981) C Harbinger-N17_DR  DNA/PIF-Harbinger     (792)    853     556  887209 *
   208   23.2  2.0  4.1  chr15             14355545 14355557 (33685021) + hAT-N131_DR       DNA/hAT-Ac              231    274  (1790)  887210 *
   210   27.4  0.0  0.0  chr15             14355558 14355630 (33684948) C Zisupton-7_DR     DNA/Zisupton         (5550)  11532   11460  887211 *
   414   25.0  6.3  3.6  chr15             14355570 14355760 (33684818) C hAT-N48C_DR       DNA/hAT-Ac            (549)   1750    1555  887212 *
   824   16.9  2.2  1.6  chr15             14355607 14355787 (33684791) C CryptonV-N6_DR    DNA/Crypton-V         (280)    282     101  887202  
   208   23.2  2.0  4.1  chr15             14355631 14355643 (33684935) + hAT-N131_DR       DNA/hAT-Ac              275    327  (1737)  887210 *
   430   16.6  8.9 10.5  chr15             14356463 14356597 (33683981) C DNA-N25_DR        DNA                  (1029)   2016    1884  887213 *
  9125   12.5  1.9  7.3  chr15             14356597 14358336 (33682242) C DNA9-2_DR         DNA                  (2281)   1653       1  887214  
  1449   14.6  5.2  0.0  chr15             14358429 14358716 (33681862) + ANGEL             DNA/Kolobok               3    305     (4)  887215  
   287   11.7  6.6  1.6  chr15             14358786 14358846 (33681732) + EnSpm-N13_DR      DNA/CMC-EnSpm         20565  20628  (1521)  887216 *
   336   15.1 13.7  0.0  chr15             14358801 14358873 (33681705) + ANGEL             DNA/Kolobok             187    269    (40)  887217  
   233    7.3 26.5  0.0  chr15             14358827 14358894 (33681684) C DNA2-7_DR         DNA                  (5256)   4394    4309  887218 *
   216   25.0 13.2  0.0  chr15             14358847 14358861 (33681717) + IS3EU-3_DR        DNA/IS3EU              2761   2846  (6840)  887219 *
   206   10.3  3.3  3.3  chr15             14359093 14359152 (33681426) C Gypsy98-LTR_Dr    LTR/Gypsy            (1539)    245     186  887220 *
   326    3.3  0.0  0.2  chr15             14359108 14359210 (33681368) + hAT-30N1_DR       DNA/hAT-Ac             1340   1440   (593)  887221  
   463    8.1 14.9  0.0  chr15             14359647 14359733 (33680845) C TDR12             DNA                   (134)    108       9  887222  
   302   21.9  4.5  9.4  chr15             14359945 14360055 (33680523) C Kolobok-2_DR      DNA/Kolobok-T2       (5286)   1414    1309  887223 *
   553   11.7  2.6  0.1  chr15             14359955 14360057 (33680521) + EnSpm-N37_DR      DNA/CMC-EnSpm          5420   5598  (1049)  887224  
   391   14.5  1.3  1.3  chr15             14361227 14361303 (33679275) + DNA-TTAA-2_DR     DNA                       1     77   (592)  887225  
   899   13.6  2.0  2.5  chr15             14361314 14361516 (33679062) C DNA11TA1_DR       DNA/CMC-EnSpm           (0)    203       2  887226  
   267   29.6  0.0  0.0  chr15             14361519 14361589 (33678989) C Kolobok-N2_DR     DNA/Kolobok-T2        (788)    583     513  887227  
   363   20.3  4.0  0.0  chr15             14361755 14361828 (33678750) + DNA-TTAA-2_DR     DNA                       1     77   (592)  887228  
  1038   14.4  0.5  0.0  chr15             14361841 14362028 (33678550) C DNA11TA1_DR       DNA/CMC-EnSpm           (0)    203      15  887229  
   361   17.3  0.0  2.7  chr15             14362139 14362215 (33678363) + DNA-TTAA-2_DR     DNA                       3     77   (592)  887230  
   256   28.9  4.9  1.6  chr15             14362196 14362210 (33678368) C Kolobok-N2_DR     DNA/Kolobok-T2        (754)    617     564  887231 *
   272   22.1  2.2  5.7  chr15             14362211 14362301 (33678277) + hAT-N124_DR       DNA/hAT-Ac              298    385   (582)  887232  
   256   28.9  4.9  1.6  chr15             14362302 14362318 (33678260) C Kolobok-N2_DR     DNA/Kolobok-T2        (754)    563     491  887231  
   460   14.3  0.0  0.0  chr15             14362333 14362409 (33678169) + DNA-TTAA-2_DR     DNA                       1     77   (592)  887233  
  1507   16.1  5.1  4.8  chr15             14362466 14362817 (33677761) C hAT-N127_DR       DNA/hAT-Charlie      (4507)   5809    5457  887234  
   209   32.2  1.1  1.1  chr15             14362778 14362871 (33677707) C Kolobok-N2B_DR    DNA/Kolobok-T2        (634)    556     463  887235 *
   682   20.3 16.4  1.1  chr15             14362825 14363068 (33677510) C hAT-N57_DR        DNA/hAT-Ac            (727)    559     279  887236  
   400   21.3  0.8 10.0  chr15             14362980 14363099 (33677479) + DNA-8-30_DR       DNA/hAT-Ac              535    644   (378)  887237 *
   242   13.2  0.0  0.0  chr15             14363525 14363562 (33677016) + REP-1_DR          Unknown                   1     38    (20)  887238  
  1878   18.8  9.3  0.6  chr15             14363565 14364025 (33676553) C hAT-N203_DR       DNA/hAT-Tip100       (3986)   1555    1055  887239  
   221   25.0  0.0  2.6  chr15             14364032 14364109 (33676469) C DNA-N37_DR        DNA                   (466)    201     126  887240  
  2790    9.6  1.1  0.9  chr15             14366665 14367118 (33673460) C HATN10_DR         DNA/hAT-Ac              (0)    455       1  887241  
  3631    9.4  5.7  1.3  chr15             14367239 14367830 (33672748) C hAT-N42_DR        DNA/hAT-Ac             (51)    662      45  887242  
  1289   10.7  0.0  4.4  chr15             14367933 14368147 (33672431) + TDR19             DNA/hAT-Charlie           1    206   (199)  887243  
   454    1.9  0.0  0.0  chr15             14368290 14368343 (33672235) C hAT-N66B_DR       DNA/hAT-Charlie         (0)    195     142  887244  
  2418   13.0  8.3  4.2  chr15             14368344 14368825 (33671753) C HarbingerN6B_DR   DNA/PIF-Harbinger     (221)    501       1  887245  
  1941   10.5 18.0  0.0  chr15             14368830 14369162 (33671416) C HarbingerN6_DR    DNA/PIF-Harbinger       (0)    393       1  887246  
   861    4.0 11.2  0.0  chr15             14369163 14369286 (33671292) C hAT-N66B_DR       DNA/hAT-Charlie        (50)    145       8  887244  
   613   22.5  0.4  6.5  chr15             14369309 14369551 (33671027) C hAT-N126B_DR      DNA/hAT-Ac            (234)    366     138  887247  
   236    9.1  0.0  0.0  chr15             14369560 14369592 (33670986) C hAT-N130_DR       DNA/hAT-Ac            (385)     36       4  887248  
   463   16.5  0.0  2.9  chr15             14369669 14369774 (33670804) C DNAX-16_DR        DNA                   (263)    160      58  887249  
  1525   10.3 22.7  0.7  chr15             14371500 14371830 (33668748) C TDR8B             DNA/hAT-Ac            (100)    863     461  887250  
   567   10.0  0.0  0.0  chr15             14371991 14372070 (33668508) + hAT-N51_DR        DNA/hAT-Ac                1     80   (288)  887251  
   488   16.4  0.0  7.0  chr15             14372086 14372177 (33668401) + TDR22B            DNA                       1     86  (1162)  887252  
  1052   10.7  1.8  1.8  chr15             14372178 14372348 (33668230) + TDR22             DNA                     221    391   (864)  887253 *
  1981    9.1  6.4  0.9  chr15             14372328 14372638 (33667940) + TDR22B            DNA                     921   1248     (0)  887254  
   517   11.7  1.3  0.0  chr15             14372639 14372713 (33667865) + hAT-N51_DR        DNA/hAT-Ac              102    177   (191)  887255  
  1060    7.0  0.0  0.7  chr15             14372717 14372859 (33667719) + hAT-N51_DR        DNA/hAT-Ac                5    146   (222)  887256  
  2270   10.0  5.1  0.3  chr15             14372890 14373240 (33667338) + hAT-N51_DR        DNA/hAT-Ac                1    368     (0)  887257  
   352    9.7  1.4  1.4  chr15             14373241 14373292 (33667286) + DNA2-7_DR         DNA                    2618   2669  (6981)  887258  
   343   16.8  4.9  0.9  chr15             14373228 14373329 (33667249) + EnSpm-6N1_DR      DNA/CMC-EnSpm          1463   1568  (7668)  887259 *
   201   13.0  3.6  1.8  chr15             14373817 14373871 (33666707) C DNA9-3_DR         DNA/MULE-MuDR?       (1884)   9495    9440  887260  
  4750    9.2  7.3  1.2  chr15             14376125 14376901 (33663677) + hAT-N161_DR       DNA/hAT-Ac                1    824     (0)  887261  
  1416   14.2  7.1  0.7  chr15             14376940 14377208 (33663370) C Academ-N1_DRe     DNA/Academ-1         (2674)   1354    1069  887262  
  2238    8.8  8.3  2.3  chr15             14377219 14377592 (33662986) + hAT-N126C_DR      DNA/hAT-Ac                4    399   (244)  887263  
   272   17.6  1.3  4.0  chr15             14377560 14377581 (33662997) C Dada-U1A_DR       DNA/Dada             (7076)   3903    3864  887264 *
  2338    8.1 23.1  1.3  chr15             14377588 14378037 (33662541) C Mariner-N38_DR    DNA/TcMar-Tc1           (0)    547       1  887265  
   272   17.6  1.3  4.0  chr15             14377620 14377636 (33662942) C Dada-U1A_DR       DNA/Dada             (7076)   3863    3829  887264 *
   282   16.2  5.6  7.6  chr15             14377948 14378054 (33662524) + EnSpm-N13_DR      DNA/CMC-EnSpm         19520  19624  (2525)  887266  
   203   22.9  0.0  7.0  chr15             14379646 14379656 (33660922) + EnSpm-N13_DR      DNA/CMC-EnSpm         13550  13606  (8543)  887267  
   219   16.7  0.0  4.2  chr15             14379657 14379706 (33660872) + hAT-N134_DR       DNA/hAT?                794    841   (224)  887268  
   217   11.6  4.5  2.2  chr15             14379731 14379774 (33660804) C EnSpm-17_DR       DNA/CMC-EnSpm        (6526)   2750    2706  887269  
   207    6.9  0.0  0.0  chr15             14379750 14379778 (33660800) C DNA2-16_DR        DNA                  (7983)  10068   10040  887270 *
   584   13.3  0.0  0.0  chr15             14379975 14380079 (33660499) C EnSpm-16_DR       DNA/CMC-EnSpm        (3421)   6363    6259  887271  
  1365    8.4  4.4  2.4  chr15             14380084 14380289 (33660289) + hAT-25N1_DR       DNA/hAT-Charlie         190    399   (606)  887272  
  3343    9.2 10.5  2.0  chr15             14380297 14380838 (33659740) C Harbinger-N9_DR   DNA/PIF-Harbinger      (56)    587       1  887273  
   668   12.3 17.9  1.2  chr15             14380839 14380949 (33659629) + TDR8B             DNA/hAT-Ac              830    963     (0)  887274  
   552   12.1 12.1  0.0  chr15             14380950 14381039 (33659539) + hAT-25N1_DR       DNA/hAT-Charlie         905   1005     (0)  887275  
  1489   15.9  5.1  4.8  chr15             14381047 14381416 (33659162) C EnSpm-16_DR       DNA/CMC-EnSpm        (4684)   5100    4730  887276  
   393   20.2  6.4  0.0  chr15             14381781 14381874 (33658704) C Mariner-19_DR     DNA/TcMar-Tc1           (6)   1221    1122  887277  
  2431   18.5  5.6  1.5  chr15             14381876 14382390 (33658188) C Mariner-19_DR     DNA/TcMar-Tc1         (212)   1015     480  887277  
   659   21.2  0.0  4.0  chr15             14382363 14382519 (33658059) C DNA6-9_DR         DNA/hAT-hAT5          (105)    589     439  887278 *
  1465   21.9  4.4  8.8  chr15             14382381 14382926 (33657652) + CryptonV-N5_DR    DNA/Crypton-V         20350  20873  (3664)  887279  
   745   25.5  8.1 11.5  chr15             14382561 14383144 (33657434) + hAT-N188_DR       DNA/hAT-hAT5            456   1021   (947)  887280 *
  3904   15.0  9.3  6.8  chr15             14383145 14384191 (33656387) + DNA-5-4_DR        DNA                       1   1071     (1)  887281  
   213   24.4  0.0  0.0  chr15             14384320 14384364 (33656214) + Polinton-4_DR     DNA/Maverick          12408  12452  (7835)  887282 *
  1208    4.5  0.1  5.8  chr15             14384330 14384338 (33656240) + (TAGA)n           Simple_repeat             1     37   (243)  887283  
   650   22.2 19.8  1.1  chr15             14384339 14384575 (33656003) + Polinton-4_DR     DNA/Maverick          12411  12691  (7596)  887284  
  1208    4.5  0.1  5.8  chr15             14384576 14384626 (33655952) + (TAGA)n           Simple_repeat            38    280     (0)  887283  
  1650    8.8  0.0  0.4  chr15             14385847 14386071 (33654507) + hAT-N52_DR        DNA/hAT-Ac                1    224   (597)  887285  
  2101    5.4  0.4  0.0  chr15             14386072 14386330 (33654248) + DNA-3-2B_DR       DNA/PIF-Harbinger         1    260   (572)  887286  
   656   10.8  0.0  0.0  chr15             14386333 14386425 (33654153) C DNA-5-1_DR        DNA                     (0)    739     647  887287 *
  1370   10.4  2.2 11.4  chr15             14386424 14386739 (33653839) C DNA-5-1_DR        DNA                   (449)    290       1  887287  
   645   16.5  4.6  0.0  chr15             14386426 14386441 (33654137) C DNA-5-1B_DR       DNA/hAT-Tip100          (0)    714     601  887288 *
   629    7.7  0.0  4.4  chr15             14386790 14386884 (33653694) C TE-X-3_DR         DNA/PIF-ISL2EU        (528)    495     405  887289  
   266   14.6  0.0  0.0  chr15             14386881 14386921 (33653657) + EnSpm-N3B_DR      DNA/CMC-EnSpm          1031   1071  (2663)  887290 *
  1385   14.7  0.3  6.5  chr15             14386886 14387177 (33653401) C EnSpm-10_DR       DNA/CMC-EnSpm        (5590)    715     441  887291  
   226   17.1  0.0  6.4  chr15             14387143 14387192 (33653386) + CryptonV-N3_DR    DNA/Crypton-V          1168   1214 (19449)  887292 *
  2334   11.8  7.3  0.2  chr15             14387183 14387566 (33653012) C TE-X-3_DR         DNA/PIF-ISL2EU        (612)    411       1  887293  
   744   13.2  0.0  0.0  chr15             14387567 14387677 (33652901) C L2-13_DRe         LINE/L2               (484)   1390    1280  887294  
   311   19.4  0.0  0.0  chr15             14387741 14387802 (33652776) + EnSpm-N21_DR      DNA/CMC-EnSpm           308    369   (110)  887295  
   599   21.0  7.7  0.0  chr15             14388654 14388796 (33651782) + ANGEL             DNA/Kolobok               2    155   (154)  887296  
   479   25.9  6.4  4.2  chr15             14388678 14388911 (33651667) C EnSpm-17_DR       DNA/CMC-EnSpm        (6184)   3092    2854  887297 *
   732   23.4 13.1  2.3  chr15             14388724 14388998 (33651580) C DNA2-7_DR         DNA                  (4812)   4838    4535  887298 *
   921   12.9 14.2 20.8  chr15             14388798 14389199 (33651379) C HE1_DR1           SINE/tRNA-V-RTE        (16)    386       7  887299  
   589   23.0 28.5  0.6  chr15             14389290 14389538 (33651040) + Harbinger-8N2_DR  DNA/PIF-Harbinger         1    318   (230)  887300  
   486   15.8  0.0  0.0  chr15             14389549 14389624 (33650954) + hAT-N88_DR        DNA/hAT-Ac               17     92   (490)  887301  
   225   15.2  0.0  0.0  chr15             14389625 14389657 (33650921) + hAT-N88_DR        DNA/hAT-Ac              153    185   (397)  887302  
   806   15.7  0.0  0.0  chr15             14389664 14389784 (33650794) + HAT1-N1B_DR       DNA/hAT-Ac               85    205   (534)  887303 *
  2777   12.0 30.6  3.2  chr15             14389784 14390499 (33650079) C Kolobok-1N3_DR    DNA/Kolobok-T2        (161)    906       1  887304  
   690   16.5  2.0 13.1  chr15             14390504 14390698 (33649880) + hAT-N88_DR        DNA/hAT-Ac              398    573     (9)  887305  
   595   17.8  3.0  4.5  chr15             14390854 14390868 (33649710) + DNA2-16_DR        DNA                    8028   8040 (10011)  887306  
  2553   11.4  0.8  0.8  chr15             14390869 14391238 (33649340) + SINE2-4_DR        SINE/tRNA-V-RTE           1    370     (1)  887307  
   208   11.4  2.2  2.2  chr15             14391207 14391251 (33649327) + EnSpm-N44_DR      DNA/CMC-EnSpm          6324   6368  (2284)  887308 *
  1329   18.2 18.0  2.5  chr15             14392005 14392572 (33648006) + DNA-5-8C_DR       DNA/hAT-hAT5             16    669    (22)  887309  
   788   15.1  7.4  1.9  chr15             14392619 14392767 (33647811) C hAT-N86_DR        DNA/hAT-Ac             (99)    445     289  887310  
  1853   21.7 10.2 12.1  chr15             14392771 14393576 (33647002) C MuDR-N1_DR        DNA/MULE-MuDR           (0)    896     105  887311  
  1219   15.0  8.4  3.7  chr15             14393577 14393860 (33646718) C hAT-N22_DR        DNA/hAT-Ac              (0)   1738    1442  887312  
   286   32.5  1.9  1.9  chr15             14393953 14394106 (33646472) + hAT-N48D_DR       DNA/hAT-Ac              419    572   (546)  887313  
   206   18.2  6.8  0.0  chr15             14394258 14394301 (33646277) C hAT-N22C_DR       DNA/hAT-Ac            (354)    340     294  887314  
 80741    0.7  1.5  0.3  chr15             14394371 14403700 (33636878) + Mariner-N5B_DR    DNA/TcMar                 1   9444     (0)  887315  
   466   13.6 13.5  0.8  chr15             14403744 14403854 (33636724) C hAT-N21B_DR       DNA/hAT-Ac            (360)    941     817  887316  
   413   19.3 17.0  1.7  chr15             14403855 14403942 (33636636) C Helitron-N3_DR    RC/Helitron          (1255)   1760    1532  887317  
   248   19.2 18.0  0.8  chr15             14403947 14404046 (33636532) C TDR7              DNA                     (3)    538     422  887318  
   640   20.1  7.4  1.4  chr15             14404070 14404271 (33636307) C TDR7              DNA                   (308)    233      20  887318  
   324   35.8  7.6  0.6  chr15             14404490 14404793 (33635785) + hAT-20_DR         DNA/hAT-Ac              187    511  (1628)  887319  
   314   34.0  4.2  6.9  chr15             14404797 14405318 (33635260) + hAT-20_DR         DNA/hAT-Ac              610   1118  (1021)  887320  
  3014    7.0  0.0  0.0  chr15             14405360 14405772 (33634806) + DNA-2-30B_DR      DNA                       1    413     (0)  887321  
   712   34.8  0.6  0.3  chr15             14405816 14406138 (33634440) + hAT-20_DR         DNA/hAT-Ac             1201   1524   (615)  887322  
   998   11.0  0.7  0.0  chr15             14407075 14407229 (33633349) C hAT-N22_DR        DNA/hAT-Ac           (1582)    156       1  887323  
   815    9.6  4.0  0.8  chr15             14407230 14407341 (33633237) C MuDR-N1_DR        DNA/MULE-MuDR         (780)    116       1  887324  
   614   15.7 20.0  1.3  chr15             14407342 14407541 (33633037) C hAT-N86_DR        DNA/hAT-Ac            (250)    294      58  887310  
   337    9.8  0.0  0.0  chr15             14407590 14407640 (33632938) + TDR20             DNA/Merlin                1     51   (188)  887325 *
   534    4.9  8.8  0.0  chr15             14407621 14407712 (33632866) + TDR20             DNA/Merlin              163    306     (0)  887326  
   520    8.1  8.1  0.0  chr15             14407640 14407726 (33632852) C EnSpm-N59_DR      DNA/CMC-EnSpm?       (1849)   1820    1727  887327 *
  1821   12.7  4.5 19.1  chr15             14408004 14408509 (33632069) + TDR24             DNA                       1    444     (0)  887328  
   214   15.0  5.0  0.0  chr15             14409808 14409847 (33630731) + EnSpm-N13_DR      DNA/CMC-EnSpm         13561  13602  (8547)  887329  
   444   17.4  8.6  1.6  chr15             14410133 14410249 (33630329) + EnSpm-N10_DR      DNA/CMC-EnSpm          1684   1808  (7500)  887330  
   359   13.9  6.9  1.1  chr15             14411396 14411482 (33629096) C Gypsy-31-LTR_DR   LTR/Gypsy             (754)    200     109  887331 *
   448   16.7  0.9  3.7  chr15             14411415 14411526 (33629052) C hAT-N131_DR       DNA/hAT-Ac           (1734)    330     222  887332  
   324   19.5  0.0 10.5  chr15             14411419 14411447 (33629131) C Polinton-1_DR     DNA/Maverick         (1281)  17204   17091  887333 *
   350   12.5  4.1  1.0  chr15             14411448 14411544 (33629034) + CryptonV-N5_DR    DNA/Crypton-V         16115  16214  (8323)  887334 *
  1875    6.8  0.0  0.8  chr15             14411514 14411766 (33628812) + TDR2              DNA/TcMar-Tc1           687    937     (0)  887335  
  1344   17.2  3.5  4.2  chr15             14411767 14412101 (33628477) C EnSpm-N23_DR      DNA/CMC-EnSpm         (305)    333       1  887336  
  1383   21.4  6.8  7.6  chr15             14412102 14412589 (33627989) C hAT-N88_DR        DNA/hAT-Ac             (79)    503      20  887337  
   217   25.8  0.0  4.3  chr15             14412632 14412704 (33627874) + hAT-N31_DR        DNA/hAT-Ac               34    103  (1359)  887338 *
   290    8.7  0.0  2.2  chr15             14412673 14412719 (33627859) C hAT-N164_DR       DNA/hAT-Tip100        (679)   1361    1316  887339 *
  3495    8.0  0.2  3.9  chr15             14412679 14413235 (33627343) C Helitron-N3_DR    RC/Helitron           (945)   2071    1535  887340  
   366   14.3  4.2  1.4  chr15             14413187 14413257 (33627321) + EnSpm-N48B_DR     DNA/CMC-EnSpm          1818   1890  (5069)  887341 *
  1187   15.3 19.1  0.8  chr15             14413394 14413697 (33626881) + Kolobok-N3_DR     DNA/Kolobok-T2?           1    359    (11)  887342  
   301   11.7  5.2  0.8  chr15             14414223 14414424 (33626154) C EnSpm-N42_DR      DNA/CMC-EnSpm         (430)    822     675  887343 *
   402   14.6  1.7  4.2  chr15             14414265 14414295 (33626283) + EnSpm-16_DR       DNA/CMC-EnSpm           535    667  (9112)  887344  
   332    7.1  5.5  0.8  chr15             14414282 14414409 (33626169) + DNA-2-32_DR       DNA/CMC-EnSpm?         5480   5613  (3169)  887345 *
   304   11.6  4.1  3.6  chr15             14414296 14414313 (33626265) C DNA-8-29_DR       DNA/hAT-Tip100         (72)    948     902  887346 *
   315    6.6  0.8  9.3  chr15             14414314 14414430 (33626148) + CryptonV-2_DR     DNA/Crypton-V          5872   5979 (15832)  887347  
   304   11.6  4.1  3.6  chr15             14414431 14414482 (33626096) C DNA-8-29_DR       DNA/hAT-Tip100         (72)    901     755  887346  
   339   16.9  1.5  0.0  chr15             14415537 14415601 (33624977) C Mariner-6_DR      DNA/TcMar-Tc1        (1247)    382     317  887348  
   212   20.4  8.9  2.1  chr15             14415538 14415627 (33624951) C Helitron-4_DR     RC/Helitron         (17545)  14323   14228  887349 *
   309   17.7  1.6  0.0  chr15             14415625 14415686 (33624892) + SAT-23_DR         Satellite               657    719  (3985)  887350  
   201   26.6  1.5  6.2  chr15             14415627 14415642 (33624936) + DIRS-15B_DR       LTR/Ngaro              3952   4016  (1293)  887351 *
   310   15.4  0.0  0.0  chr15             14415643 14415694 (33624884) + Zisupton-6_DR     DNA/Zisupton           1198   1249 (20867)  887352  
   290   19.0  3.5  0.0  chr15             14415646 14415703 (33624875) + L1-53_DR          LINE/L1                1493   1552  (4894)  887353 *
  4661    6.7  1.3  2.1  chr15             14415737 14416372 (33624206) + TZF28B            DNA/TcMar-Tc1             1    631   (983)  887354  
   320    7.0 11.6  0.0  chr15             14416381 14416423 (33624155) + TZF28B            DNA/TcMar-Tc1           723    770   (844)  887355 *
  3491    6.4  1.1  0.6  chr15             14416418 14416886 (33623692) + TZF28B            DNA/TcMar-Tc1          1143   1613     (1)  887356  
  2240   16.4  5.4  7.6  chr15             14417800 14418393 (33622185) + DNA-8-28_DR       DNA/hAT-Tip100?           1    582     (0)  887357  
   937   21.3  3.0  3.0  chr15             14418857 14419127 (33621451) C EnSpm-10_DR       DNA/CMC-EnSpm        (4060)   2245    1975  887358  
   644   22.7  0.8 13.5  chr15             14418975 14419224 (33621354) + EnSpm-10_DR       DNA/CMC-EnSpm          1748   1969  (4336)  887359 *
   205   24.7  1.3  2.6  chr15             14419351 14419429 (33621149) + EnSpm-10_DR       DNA/CMC-EnSpm          2270   2347  (3958)  887360  
   273   15.9  8.4  1.0  chr15             14419464 14419558 (33621020) C hAT-N31_DR        DNA/hAT-Ac           (1221)    241     140  887361 *
   291    7.2  0.0  0.8  chr15             14419496 14419574 (33621004) C EnSpm-N2_DR       DNA/CMC-EnSpm        (1045)   2970    2915  887362 *
   319    5.9  0.0  5.9  chr15             14419505 14419558 (33621020) + Gypsy-210_DR-I    LTR/Gypsy                29     79  (4069)  887363  
   291   14.3  5.9  1.1  chr15             14419511 14419595 (33620983) C CryptonV-N5_DR    DNA/Crypton-V        (9232)  15305   15217  887364 *
   243   12.9  4.7  0.0  chr15             14419559 14419584 (33620994) + EnSpm-N44_DR      DNA/CMC-EnSpm          6875   6958  (1694)  887365 *
   232   17.9  8.2  4.3  chr15             14419585 14419630 (33620948) C DNA2-7_DR         DNA                  (6945)   2702    2567  887366 *
   266   11.8  0.0 13.9  chr15             14419596 14419608 (33620970) + hAT-N31_DR        DNA/hAT-Ac              134    219  (1243)  887367  
   247   13.1  5.3  6.2  chr15             14419609 14419624 (33620954) + DNA9-6_DR         DNA                    7464   7576   (308)  887368  
   229   19.4 10.6  1.9  chr15             14419625 14419652 (33620926) + Mariner-N5C_DR    DNA/TcMar              2238   2391  (5530)  887369  
   296   21.4  1.1  1.1  chr15             14420536 14420625 (33619953) C Zisupton-6_DR     DNA/Zisupton        (12614)   9502    9413  887370  
   239   24.1  5.6  0.0  chr15             14420558 14420665 (33619913) C DNA-N43_DR        DNA/TcMar-Fot1        (329)    725     612  887371 *
  1964   16.4  4.9  0.5  chr15             14421396 14421762 (33618816) C HE1_DR1           SINE/tRNA-V-RTE        (19)    383       1  887372  
  1455   14.0  3.0  0.0  chr15             14422962 14423197 (33617381) C Helitron-2_DR     RC/Helitron         (17791)   9621    9379  887373  
   252   24.1 11.4  1.0  chr15             14423124 14423211 (33617367) C L1-60_DR          LINE/L1              (5306)    371     275  887374 *
   362   29.1  3.7  0.0  chr15             14423236 14423369 (33617209) C L2-35_DRe         LINE/L2               (188)   2412    2274  887375  
  1749   17.1 21.9  1.1  chr15             14423379 14423821 (33616757) + Kolobok-N1_DR     DNA/Kolobok-T2?         234    767    (32)  887376  
   530   13.9  0.0  0.0  chr15             14423828 14423913 (33616665) + Mariner-19_DR     DNA/TcMar-Tc1          1142   1227     (0)  887377  
   730   13.9  0.0  0.0  chr15             14424672 14424779 (33615799) + TE-X-17_DR        Unknown                 301    408    (44)  887378  
   227   22.1  4.9  7.0  chr15             14424759 14424769 (33615809) C Dada-tL_DR        DNA/Dada             (8031)   2376    2358  887379 *
   236   13.2  0.0  0.0  chr15             14424770 14424807 (33615771) C MuDR-2_DR         DNA/MULE-MuDR        (5808)  18125   18088  887380 *
  2048    6.9 24.3  0.2  chr15             14424778 14425155 (33615423) C Mariner-N38_DR    DNA/TcMar-Tc1           (0)    547      79  887381  
   232   19.6  0.0  0.0  chr15             14424807 14424817 (33615761) C hAT5-N2_DR        DNA/hAT-hAT5         (1003)   1581    1537  887382 *
   227   22.1  4.9  7.0  chr15             14424818 14424860 (33615718) C Dada-tL_DR        DNA/Dada             (8031)   2357    2277  887379  
   201   10.1  0.0 10.0  chr15             14425160 14425214 (33615364) + L1-97_DR          LINE/L1                5435   5484    (96)  887383  
   343   15.9 12.3  5.3  chr15             14425285 14425296 (33615282) C MuDR-2_DR         DNA/MULE-MuDR        (8781)  15152   15134  887384  
   887   12.3  7.4  0.1  chr15             14425297 14425471 (33615107) C DIRS-15_DR        LTR/Ngaro               (0)   7069    6911  887385  
   209   17.3  4.0  1.3  chr15             14425441 14425455 (33615123) + Gypsy-226_DR-LTR  LTR/Gypsy               694    769   (245)  887386 *
   264    4.0  5.1 14.8  chr15             14425456 14425514 (33615064) + Merlin-1_DR       DNA/Merlin             2151   2204  (8323)  887387 *
  3415   12.5  2.0  1.1  chr15             14425485 14425514 (33615064) C Merlin-1_DR       DNA/Merlin           (8323)   2204    1935  887388  
  3560   10.2  0.9  0.4  chr15             14425515 14426058 (33614520) + Mariner-N38_DR    DNA/TcMar-Tc1             1    547     (0)  887389  
  3415   12.5  2.0  1.1  chr15             14426059 14426093 (33614485) C Merlin-1_DR       DNA/Merlin           (8323)   1934    1591  887388  
   221   12.0  5.9  1.9  chr15             14426066 14426116 (33614462) C DIRS-8_DR         LTR/Ngaro             (191)   6878    6826  887390 *
   388   10.2  1.0  7.5  chr15             14426098 14426172 (33614406) C DIRS-5_DR         LTR/Ngaro             (319)   6576    6520  887391  
   284   27.6  0.0  0.0  chr15             14426325 14426398 (33614180) C L2-35_DRe         LINE/L2               (264)   2336    2273  887375  
  1223   20.1 24.5  1.1  chr15             14426401 14426833 (33613745) + Kolobok-N1_DR     DNA/Kolobok-T2?         227    759    (40)  887392  
   242   25.3  4.4  3.3  chr15             14427443 14427532 (33613046) C Mariner-15_DR     DNA/TcMar-Tc1         (402)   1193    1103  887393  
   208   23.7  0.0  3.6  chr15             14427647 14427703 (33612875) C Mariner-7_DR      DNA/TcMar-Tc1         (449)   1138    1084  887394  
  8556    3.5  1.0  2.0  chr15             14428165 14429249 (33611329) + ERV1-N3B-LTR_DR   LTR/ERV1                  1   1074   (424)  887395  
  1984    5.5  7.5  1.7  chr15             14429241 14429519 (33611059) C Helitron-2_DR     RC/Helitron         (15979)  11433   11139  887396 *
  3241    2.9  0.0  0.0  chr15             14429520 14429893 (33610685) + ERV1-N3B-LTR_DR   LTR/ERV1               1125   1498     (0)  887395  
   256   25.3  3.3  4.4  chr15             14431513 14431603 (33608975) + piggyBac-N14_DR   DNA/PiggyBac?           308    397   (600)  887397  
  2374   13.2  4.2  1.0  chr15             14431639 14432020 (33608558) C DNA-N23_DR        DNA                     (4)    394       1  887398  
   412   24.4 32.2  0.3  chr15             14432160 14432398 (33608180) + HarbingerN6_DR    DNA/PIF-Harbinger        17    331    (62)  887399  
   415   29.2  0.7  8.3  chr15             14432421 14432562 (33608016) C Harbinger-8N2_DR  DNA/PIF-Harbinger       (1)    547     416  887400  
  1536   11.4  4.0  1.6  chr15             14432600 14432848 (33607730) C HATN8_DR          DNA/Zisupton            (0)    255       1  887401  
   371   22.1  3.5  6.2  chr15             14432860 14432973 (33607605) C Harbinger-8N2_DR  DNA/PIF-Harbinger     (189)    359     249  887400  
  3900   13.8 15.7  0.1  chr15             14432974 14433776 (33606802) + Kolobok-4N1_DR    DNA/Kolobok-T2            1    928   (741)  887402  
   654    9.4  2.1  0.0  chr15             14433779 14433868 (33606710) + LOOPERN1_DR       DNA/Kolobok-T2          960   1051   (183)  887403  
  6401    2.5  3.4  0.0  chr15             14433869 14434628 (33605950) + DNA2-2_DR         DNA                       1    786     (0)  887404  
   886   14.4  1.0 10.8  chr15             14434635 14434837 (33605741) + LOOPERN1_DR       DNA/Kolobok-T2         1047   1231     (3)  887405  
   295   31.4  0.9  2.8  chr15             14434838 14434944 (33605634) C Harbinger-8N2_DR  DNA/PIF-Harbinger     (331)    217     113  887400  
  3551   10.4  6.8  1.1  chr15             14435010 14435593 (33604985) C DIRS-1-LTR_DR     LTR/Ngaro               (2)    620       4  887406  
  3275   13.0  8.3  0.2  chr15             14437814 14438354 (33602224) + DNA-3-6_DR        DNA/Zator?                1    585     (0)  887407  
   290   14.3  0.0  0.0  chr15             14438418 14438459 (33602119) C hAT-N34B_DR       DNA/hAT-Ac            (800)     42       1  887408  
   800   11.9 22.0  0.0  chr15             14438460 14438636 (33601942) + Kolobok-N3_DR     DNA/Kolobok-T2?         154    369     (1)  887409  
   503   16.1  0.7 10.1  chr15             14439211 14439362 (33601216) C ASAT_CY           Satellite               (4)    258     120  887410  
  3876   14.7 10.1  1.3  chr15             14439376 14440205 (33600373) C TDR23             DNA                   (130)   1017     116  887411  
   269   14.0  8.0  0.0  chr15             14440287 14440336 (33600242) C ANGEL             DNA/Kolobok             (0)    309     256  887412  
   351   18.1  3.4 10.9  chr15             14440401 14440518 (33600060) + DNA2-8_DR         DNA/CMC-EnSpm          1603   1712  (2695)  887413 *
   799   13.6  6.4  5.3  chr15             14440418 14440604 (33599974) + ANGEL             DNA/Kolobok             121    309     (0)  887414  
   427   23.1  4.9  6.0  chr15             14440605 14440642 (33599936) + IS3EU-1_DR        DNA/IS3EU              4175   4210  (4494)  887415  
   275   21.2  6.9 13.0  chr15             14442166 14442295 (33598283) + HATN6_DR          DNA/hAT-Ac              591    713   (298)  887416  
   241   15.2  4.3  0.0  chr15             14442313 14442358 (33598220) C Harbinger-N27_DR  DNA/PIF-Harbinger?     (18)    202     155  887417  
   276   20.6  6.5  5.3  chr15             14442792 14442960 (33597618) C hAT-N110_DR       DNA/hAT?              (226)    471     301  887418  
   521   12.3  0.0  0.0  chr15             14443001 14443073 (33597505) C piggyBac-N9_DR    DNA/PiggyBac         (1117)     74       2  887419  
  1747   16.4  1.0  0.3  chr15             14443074 14443363 (33597215) + DNA-X-2B_DR       DNA                      14    305   (134)  887420  
   394   23.2  0.8  3.2  chr15             14443841 14443858 (33596720) C Polinton-2N1_DR   DNA/Maverick         (3816)   7276    7151  887421  
   608   15.3  0.0  0.0  chr15             14443859 14443969 (33596609) C DNA11TA1_DR       DNA/CMC-EnSpm           (1)    202      92  887422  
   555   13.0  7.4  0.0  chr15             14443952 14444059 (33596519) + DNA-4-4_DR        DNA/Zator               565    680     (0)  887423 *
   329   19.7  0.0  0.0  chr15             14444181 14444241 (33596337) C EnSpm-N13_DR      DNA/CMC-EnSpm       (13961)   8188    8128  887424  
   286   18.4  0.0  6.7  chr15             14444190 14444253 (33596325) + ENSPM-6_DR        DNA/CMC-EnSpm         14008  14067 (18549)  887425 *
  1089    8.9  0.0  1.2  chr15             14444245 14444415 (33596163) + Mariner-N38_DR    DNA/TcMar-Tc1           302    470    (77)  887426  
   244   21.2  0.0  2.8  chr15             14444433 14444544 (33596034) + Helitron-N3B_DR   RC/Helitron            5647   5702   (902)  887427  
   299   26.7  3.8  7.8  chr15             14444619 14445924 (33594654) C SAT-13_DR         Satellite              (99)   1253       1  887428  
   760    2.1  0.4  0.0  chr15             14446795 14446982 (33593596) + (TATAA)n          Simple_repeat             1    188     (0)  887429  
   216   14.6  2.4  0.0  chr15             14447448 14447488 (33593090) C hAT-N202_DR       DNA/hAT-Tip100       (1353)    532     491  887430 *
  1817   14.2 11.1  3.4  chr15             14447461 14447903 (33592675) + hAT-N21B_DR       DNA/hAT-Ac              710   1185   (116)  887431  
   944    4.1  0.0  0.8  chr15             14447939 14448062 (33592516) C TZF28B            DNA/TcMar-Tc1           (0)   1614    1492  887432 *
  3308   10.2  4.1  0.0  chr15             14448062 14448521 (33592057) + Harbinger-8N1_DR  DNA/PIF-Harbinger        77    555     (0)  887433  
  1940    9.7 13.0  0.3  chr15             14448522 14448816 (33591762) C Harbinger-8N1_DR  DNA/PIF-Harbinger      (35)    520     188  887434 *
  7772    7.7  4.2  0.0  chr15             14448814 14449868 (33590710) + TZF28B            DNA/TcMar-Tc1           516   1614     (0)  887435  
   920    8.3  2.1  0.7  chr15             14449898 14450042 (33590536) C Tc1-4_DR          DNA/TcMar-Tc1        (1425)    147       1  887436  
   279   16.1 10.9  9.9  chr15             14450706 14450815 (33589763) C Kolobok-N13_DR    DNA                     (0)    459     349  887437 *
   562   18.6  0.0  9.2  chr15             14450785 14450926 (33589652) + DNA2-16_DR        DNA                    8031   8160  (9891)  887438 *
  1716   15.0  9.2  0.0  chr15             14450816 14451142 (33589436) + DNA8-17_DR        DNA/hAT-Tip100         1318   1674   (139)  887439  
   476   20.3  0.9  6.4  chr15             14451139 14451254 (33589324) C Kolobok-N13_DR    DNA                   (102)    357     248  887437 *
   210   18.8  0.0  9.3  chr15             14451331 14451412 (33589166) C hAT-N94_DR        DNA/hAT-Charlie        (41)   1030     956  887440  
  1413   14.5 18.3  1.4  chr15             14451589 14452148 (33588430) C TDR8B             DNA/hAT-Ac              (0)    963       1  887441  
   511   25.4  3.0  6.9  chr15             14452164 14452187 (33588391) + DNA-2-32_DR       DNA/CMC-EnSpm?         2451   2468  (6314)  887442  
  2213   14.3  2.5  0.0  chr15             14452188 14452544 (33588034) + HE1_DR1           SINE/tRNA-V-RTE           2    367    (35)  887443  
  4823    9.1 20.1  0.1  chr15             14452556 14453358 (33587220) C TDR8B             DNA/hAT-Ac              (0)    963       1  887444  
   213   19.3 15.8  0.0  chr15             14453472 14453528 (33587050) C hAT-N94_DR        DNA/hAT-Charlie       (810)    261     196  887445  
   481   24.6  0.8  0.8  chr15             14453608 14453738 (33586840) C Kolobok-N13_DR    DNA                   (328)    131       1  887437  
   203   12.8  0.0  9.5  chr15             14454187 14454223 (33586355) C DNA-1-7_DR        DNA/PIF-Harbinger     (668)    770     713  887446  
   234    4.3  0.0  0.0  chr15             14454224 14454269 (33586309) + L2-56_DR          LINE/L2                1207   1252     (0)  887447 *
   542   17.1  0.6  6.7  chr15             14454231 14454405 (33586173) + (TTA)n            Simple_repeat             3    167     (0)  887448  
   203   12.8  0.0  9.5  chr15             14454270 14454290 (33586288) C DNA-1-7_DR        DNA/PIF-Harbinger     (668)    712     676  887446 *
   214    4.3  0.0  2.2  chr15             14454368 14454414 (33586164) + DNA-6-N2_DR       DNA                     797    842  (4214)  887449 *
   631    8.3  4.2  0.0  chr15             14454405 14454500 (33586078) C TC1DR3B           DNA/TcMar-Tc1         (789)    100       1  887450  
   311   21.0  0.0  8.3  chr15             14454550 14454679 (33585899) C TDR16             DNA/Merlin              (0)    313     194  887451  
   723   12.5  2.9  0.7  chr15             14454873 14455009 (33585569) C EnSpm-N16_DR      DNA/CMC-EnSpm          (62)    140       1  887452  
   652   17.3  1.6 10.1  chr15             14455754 14456012 (33584566) + (CATTA)n          Simple_repeat             1    236     (0)  887453 *
   855   18.9  1.0  2.5  chr15             14455947 14456147 (33584431) + DNA8-28_DR        DNA/hAT                2997   3194  (3948)  887454 *
  1127    9.0  0.6  1.2  chr15             14455981 14456149 (33584429) C DNA-6-N2_DR       DNA                  (1434)   3622    3455  887455  
  1028   11.5  1.1  3.2  chr15             14455982 14456001 (33584577) C hAT-N137_DR       DNA/hAT-Ac            (847)   2724    2629  887456 *
  1198    5.9  0.0  0.0  chr15             14456002 14456154 (33584424) C SINE2-3_DR        SINE/tRNA-V-RTE         (1)    367     215  887457  
   803   16.7  3.7  2.6  chr15             14456004 14456194 (33584384) + DNA6-6_DR         DNA                    6829   7021  (4260)  887458 *
  1028   11.5  1.1  3.2  chr15             14456155 14456170 (33584408) C hAT-N137_DR       DNA/hAT-Ac            (847)   2628    2540  887456  
  2970    9.0  3.5  1.6  chr15             14456195 14456625 (33583953) + hAT-N149_DR       DNA/hAT                  78    516   (288)  887459  
   680   12.3  0.0  6.1  chr15             14456634 14456737 (33583841) + hAT-N149_DR       DNA/hAT                 707    804     (0)  887460  
   815   19.2  5.9  5.9  chr15             14456742 14456979 (33583599) C hAT-N88_DR        DNA/hAT-Ac             (87)    495     258  887461  
  1278   14.7  1.5  5.6  chr15             14457615 14457873 (33582705) + Kolobok-N11_DR    DNA/Kolobok-T2            1    249   (222)  887462  
   269    8.9  5.9  0.0  chr15             14458002 14458102 (33582476) C DNA-N45_DR        DNA/CMC-EnSpm         (375)    338     232  887463 *
   377    6.6  7.4  0.8  chr15             14458014 14458135 (33582443) + Helitron-1_DR     RC/Helitron            2564   2693 (23607)  887464 *
   441    5.1  1.1 11.2  chr15             14458036 14458123 (33582455) C CryptonV-1_DR     DNA/Crypton-V       (10991)   6882    6803  887465 *
   450   24.9  2.4 22.7  chr15             14458110 14458447 (33582131) C HATN13_DR         DNA/hAT-Ac            (312)    807     526  887466  
   383   14.9  3.7  0.0  chr15             14458124 14458142 (33582436) + Dada-U6_DR        DNA/Dada                808    918  (8045)  887467 *
   486    8.8  1.5  0.0  chr15             14458787 14458854 (33581724) + SINE3-1           SINE/5S-Deu-L2          518    586     (4)  887468  
   200   15.7  3.9  1.9  chr15             14458813 14458864 (33581714) + L2-42_DRe         LINE/L2                3517   3569     (0)  887469 *
  3261    6.1  5.6 17.9  chr15             14458891 14459565 (33581013) + Mariner-N40_DR    DNA/TcMar-Tc1           266    870     (8)  887470  
  1986   14.5  4.4 12.6  chr15             14460012 14460601 (33579977) C Mariner-N38_DR    DNA/TcMar-Tc1           (0)    547       1  887471  
   527   16.7  2.7 23.5  chr15             14460355 14460459 (33580119) + ENSPM-6_DR        DNA/CMC-EnSpm          2541   2725 (29891)  887472 *
   785   12.8  3.1  1.9  chr15             14460460 14460618 (33579960) + CryptonV-N4_DR    DNA/Crypton-V          4952   5112  (8381)  887473  
   527   16.7  2.7 23.5  chr15             14460619 14460651 (33579927) + ENSPM-6_DR        DNA/CMC-EnSpm          2726   2787 (29829)  887472  
   218   24.5  0.0  0.0  chr15             14460826 14460874 (33579704) C Harbinger-2_DR    DNA/PIF-Harbinger    (4278)     49       1  887474  
   326   29.1  2.8  2.8  chr15             14460892 14461036 (33579542) + Kolobok-N10B_DR   DNA/Kolobok             127    271     (0)  887475  
   241   21.3  1.0  5.3  chr15             14460950 14460990 (33579588) C hAT-N134_DR       DNA/hAT?              (245)    820     730  887476 *
   252   16.7  0.0  0.0  chr15             14460991 14461044 (33579534) C HATN13_DR         DNA/hAT-Ac            (863)    256     203  887466  
  1881   12.9  2.9  0.3  chr15             14461055 14461365 (33579213) C HE1_DR1           SINE/tRNA-V-RTE         (5)    397      79  887477  
   276   22.5  3.2  4.3  chr15             14461292 14461384 (33579194) C DNAX-23_DR        DNA                  (2382)   9419    9328  887478 *
   275   15.7  0.0  0.0  chr15             14461596 14461646 (33578932) C DNA-2-30_DR       DNA                   (188)    200     150  887479  
  2324    1.5  0.0  0.0  chr15             14461647 14461907 (33578671) C hAT-N163B_DR      DNA/hAT-Charlie         (0)    877     617  887480  
   290   27.7  2.4  0.0  chr15             14462329 14462411 (33578167) C TDR8              DNA/PIF-Harbinger       (0)   1155    1071  887481  
   464   16.1 14.3  1.4  chr15             14462414 14462539 (33578039) C DNA-2-30B_DR      DNA                   (158)    255     114  887482  
   246   15.4 14.0  9.3  chr15             14462498 14462590 (33577988) + DANA              SINE/tRNA-V-RTE         298    394     (0)  887483 *
   263   21.6  9.2  4.4  chr15             14462526 14462612 (33577966) C hAT-N142_DR       DNA/hAT?              (975)    461     371  887484 *
   347   16.7  7.6  0.0  chr15             14462538 14462603 (33577975) C DNA7-N2_DR        DNA/hAT-hAT6          (518)   1496    1426  887485  
   334   17.3  9.5  6.5  chr15             14462604 14462641 (33577937) C EnSpm-15_DR       DNA/CMC-EnSpm       (10429)   1024     918  887486  
  5525   12.4 21.2  0.9  chr15             14463310 14464453 (33576125) + hAT-N22B_DR       DNA/hAT-Ac                5   1379     (0)  887487  
  2012   19.6 10.4  9.0  chr15             14464468 14464483 (33576095) C CryptonV-N5_DR    DNA/Crypton-V        (8406)  16131   16095  887488  
  2674   14.6  1.8  1.3  chr15             14464484 14464935 (33575643) C HATN2_DR          DNA/hAT                 (0)   1219     766  887489  
  2012   19.6 10.4  9.0  chr15             14464936 14465247 (33575331) C CryptonV-N5_DR    DNA/Crypton-V        (8406)  16094   15342  887488  
   206   19.4  0.0  0.0  chr15             14465232 14465267 (33575311) + CryptonV-N5_DR    DNA/Crypton-V         16100  16135  (8402)  887490 *
   261   14.7  0.0 15.7  chr15             14465249 14465329 (33575249) + DNA-8-26_DR       DNA/hAT-Tip100         1364   1433   (741)  887491 *
   352   15.0  0.0 11.1  chr15             14465263 14465352 (33575226) + DNA-2-30_DR       DNA                      31    111   (277)  887492 *
   357   16.9  2.6  0.0  chr15             14465349 14465425 (33575153) C DNA-2-30B_DR      DNA                   (250)    163      85  887493 *
   412   26.6  5.3  2.3  chr15             14465407 14465425 (33575153) + Dada-U1B_DR       DNA/Dada               4272   4295  (5233)  887494  
   490   17.1  5.3  7.2  chr15             14465426 14465595 (33574983) + hAT-N32E_DR       DNA/hAT-Charlie           1    167   (349)  887495  
   740   11.7 16.1  0.0  chr15             14465630 14465766 (33574812) + hAT-N51_DR        DNA/hAT-Ac               77    235   (133)  887496  
   890   12.0  5.9  5.9  chr15             14465854 14466057 (33574521) C Merlin-N3_DR      DNA/Merlin             (46)    209       6  887497  
   706   21.8  2.3  4.0  chr15             14466340 14466516 (33574062) + Kolobok-N11_DR    DNA/Kolobok-T2           43    216   (255)  887498  
   446   17.2  6.1  4.8  chr15             14466557 14466721 (33573857) C hAT-N174_DR       DNA/hAT-Ac            (571)    168       2  887499  
  2539   10.0  5.5  0.7  chr15             14467402 14467836 (33572742) C EnSpm-N14B_DR     DNA/CMC-EnSpm           (0)    456       1  887500  
  1693   10.1  3.8  2.2  chr15             14467917 14468180 (33572398) C L2-5_DRe          LINE/L2               (135)   2092    1825  887501  
   508   10.8  9.3  5.4  chr15             14468178 14468285 (33572293) + EnSpm-N26B_DR     DNA/CMC-EnSpm           110    221     (0)  887502 *
   206   18.3  4.1  2.7  chr15             14468286 14468319 (33572259) C EnSpm-N26_DR      DNA/CMC-EnSpm         (183)    430     396  887503  
  5334    7.6  3.5  0.1  chr15             14468498 14469221 (33571357) + L2-5_DRe          LINE/L2                1465   2212    (15)  887504  
   545   19.0  0.8  2.6  chr15             14469782 14469796 (33570782) + SAT-10_DR         Satellite                81    197  (1401)  887505  
   602   13.6  1.0  1.0  chr15             14469797 14469900 (33570678) + TE-X-16_DR        DNA/Crypton-A             1    104   (249)  887506  
  2822   12.9  5.8  1.8  chr15             14469902 14469989 (33570589) + Helitron-N3B_DR   RC/Helitron            5073   5615   (989)  887507  
  3057    7.4  7.0  0.4  chr15             14469990 14470475 (33570103) + Mariner-N38_DR    DNA/TcMar-Tc1            30    547     (0)  887508  
   211   20.7  0.0  3.5  chr15             14470476 14470506 (33570072) C CryptonV-3_DR     DNA/Crypton-V       (22514)    939     911  887509  
   330   11.3  5.7  0.0  chr15             14470929 14470981 (33569597) C REP-1_DR          Unknown                 (0)     58       3  887510  
  1827   11.1  2.5  8.8  chr15             14471036 14471469 (33569109) + hAT-N178_DR       DNA/hAT-Ac                1    409  (1298)  887511  
  4142    9.0  5.2 15.9  chr15             14471470 14472327 (33568251) + hAT-N178_DR       DNA/hAT-Ac              889   1667    (40)  887512  
  1383   18.3  1.9  1.1  chr15             14472328 14472587 (33567991) C DNA2-15_DR        DNA/hAT-Ac            (266)    264       3  887513  
   203   14.7  0.0  0.0  chr15             14472558 14472591 (33567987) C EnSpm-2_DR        DNA/CMC-EnSpm        (7167)    821     788  887514 *
   245   10.9  6.5  0.0  chr15             14472567 14472612 (33567966) C hAT-N111_DR       DNA/hAT-Ac            (447)    655     607  887515  
   227   21.4  3.0  7.9  chr15             14473532 14473597 (33566981) C DNA-3-5_DR        DNA/PIF-Harbinger      (94)    980     918  887516  
   906   15.4  0.5  9.6  chr15             14473875 14474090 (33566488) + CR1-10_DR         LINE/L2                2071   2268    (16)  887517  
   962   20.6  3.5  0.5  chr15             14474362 14474561 (33566017) + Kolobok-N10B_DR   DNA/Kolobok              66    271     (0)  887518  
  1551    8.2  3.0  1.7  chr15             14475204 14475439 (33565139) C TDR20             DNA/Merlin              (0)    239       1  887519  
   239   14.6  0.0  4.2  chr15             14475440 14475488 (33565090) C EnSpm-14N1_DR     DNA/CMC-EnSpm        (1952)   2233    2187  887520  
  2166    9.5  6.7  5.7  chr15             14475514 14475914 (33564664) C hAT-N99_DR        DNA/hAT-Tag1            (0)    770     366  887521  
  1745   14.3  0.0  2.3  chr15             14475919 14476189 (33564389) + Harbinger-8N2_DR  DNA/PIF-Harbinger         1    265   (283)  887522  
   822   10.9  0.0  4.2  chr15             14476185 14476308 (33564270) + Harbinger-8N2_DR  DNA/PIF-Harbinger       428    546     (2)  887523 *
   200   17.3  2.9 14.8  chr15             14476314 14476381 (33564197) C hAT-N99_DR        DNA/hAT-Tag1          (407)    363     303  887521  
   221   15.7  9.6  3.9  chr15             14476389 14476461 (33564117) C hAT-N99_DR        DNA/hAT-Tag1          (598)    172      96  887521 *
  1829   17.2  1.5  6.4  chr15             14476439 14476456 (33564122) + DNA9-3_DR         DNA/MULE-MuDR?         1309   1456  (9923)  887524  
  2667    8.3  0.3  1.4  chr15             14476457 14476821 (33563757) C HE2_DR            SINE/tRNA-V-RTE         (0)    363       3  887525  
  1829   17.2  1.5  6.4  chr15             14476822 14476847 (33563731) + DNA9-3_DR         DNA/MULE-MuDR?         1457   1698  (9681)  887524  
   278   16.9  4.3  4.3  chr15             14476831 14476923 (33563655) C hAT-N99_DR        DNA/hAT-Tag1          (661)    109      17  887526 *
   216    6.9  0.0  0.0  chr15             14476933 14476961 (33563617) C hAT-N99_DR        DNA/hAT-Tag1          (741)     29       1  887521  
  4899   10.8 19.9  0.7  chr15             14477300 14478204 (33562374) C hAT-N57_DR        DNA/hAT-Ac              (0)   1286     209  887527  
  4081    9.8  2.2  1.2  chr15             14478210 14478805 (33561773) C DNA-5-7_DR        DNA/hAT-hAT5           (72)    602       1  887528  
   982   15.3  1.8  0.0  chr15             14478806 14478960 (33561618) C hAT-N57_DR        DNA/hAT-Ac           (1128)    158       1  887527  
   370   20.6 15.8  0.0  chr15             14479217 14479362 (33561216) C ASAT_CY           Satellite              (93)    169       1  887529  
   411   13.1  5.4  5.5  chr15             14480097 14480147 (33560431) C DNA-N45_DR        DNA/CMC-EnSpm         (368)    345     237  887530  
   419    3.5  2.3  0.0  chr15             14480148 14480234 (33560344) + CryptonV-N5_DR    DNA/Crypton-V          9150   9238 (15299)  887531  
   348   16.3  0.0  3.4  chr15             14480256 14480282 (33560296) + Gypsy123-I_DR     LTR/Gypsy               615    731  (4683)  887532  
   289   11.8  8.4  4.0  chr15             14480283 14480303 (33560275) C Helitron-4_DR     RC/Helitron         (19977)  11891   11744  887533  
   773   16.2  0.7  0.0  chr15             14480445 14480580 (33559998) + Kolobok-N1_DR     DNA/Kolobok-T2?          36    172   (627)  887534  
  1074   12.9  0.6  0.0  chr15             14480861 14481030 (33559548) + Kolobok-N1_DR     DNA/Kolobok-T2?           2    172   (627)  887535  
  1225    8.2 37.0  0.9  chr15             14481239 14481570 (33559008) C piggyBac-N2_DR    DNA/PiggyBac           (85)    451       1  887536  
   933   13.8  3.5  2.9  chr15             14481647 14481817 (33558761) + Kolobok-N1_DR     DNA/Kolobok-T2?           1    172   (627)  887537  
  2086   16.9  0.3  1.4  chr15             14481899 14482269 (33558309) + L1-51_DR          LINE/L1                 745   1111  (4681)  887538  
   233   28.6  0.0  0.0  chr15             14482972 14483034 (33557544) + MuDR-N2_DR        DNA/MULE-MuDR            24     86   (237)  887539  
   219   25.5  0.0  1.8  chr15             14482996 14483051 (33557527) + CryptonV-N5_DR    DNA/Crypton-V          3383   3437 (21100)  887540 *
   255   22.2  0.0  7.8  chr15             14483115 14483197 (33557381) C MuDR-N2_DR        DNA/MULE-MuDR         (243)     80       4  887541  
   699    6.9 18.1  0.0  chr15             14483298 14483413 (33557165) C Harbinger-N32_DR  DNA/PIF-Harbinger      (98)    308     172  887542  
   230    7.9  5.3  0.0  chr15             14483428 14483465 (33557113) C Harbinger-N32_DR  DNA/PIF-Harbinger     (294)    112      73  887542  
   239    3.0  0.0  2.9  chr15             14483570 14483604 (33556974) C EnSpm-N26B_DR     DNA/CMC-EnSpm          (61)    160     127  887543  
  2666   11.1 13.5  0.2  chr15             14483611 14484062 (33556516) + DNA-TA-5_DR       DNA/TcMar-Tigger          1    512   (446)  887544  
   217   20.9  0.0  8.6  chr15             14484053 14484070 (33556508) + EnSpm-N13_DR      DNA/CMC-EnSpm         12775  12832  (9317)  887545 *
  1160   19.5 14.9  0.0  chr15             14484078 14484339 (33556239) + TDR4              DNA                       1    301     (0)  887546  
  2013    8.9 21.1  0.2  chr15             14484340 14484678 (33555900) + DNA-TA-5_DR       DNA/TcMar-Tigger        545    958     (0)  887547  
   291    9.6  3.9  0.0  chr15             14484679 14484729 (33555849) + EnSpm-N26B_DR     DNA/CMC-EnSpm            68    120   (101)  887548 *
  1035   11.7  0.0  3.5  chr15             14484701 14484877 (33555701) C EnSpm-3N1_DR      DNA/CMC-EnSpm           (5)    178       8  887549  
   367   14.6  4.0 14.0  chr15             14484807 14484981 (33555597) + EnSpm-N26B_DR     DNA/CMC-EnSpm            93    220     (1)  887550 *
   297   28.6  0.0  5.6  chr15             14487408 14487559 (33553019) + EnSpm-17_DR       DNA/CMC-EnSpm          3282   3425  (5851)  887551 *
   991   17.3  5.0  0.0  chr15             14487425 14487626 (33552952) C ANGEL             DNA/Kolobok            (97)    212       1  887552  
   231    8.6  0.0  0.0  chr15             14487600 14487634 (33552944) C EnSpm-N40_DR      DNA/CMC-EnSpm        (2763)   2631    2597  887553 *
  3168   11.3  1.8  5.5  chr15             14488221 14488790 (33551788) C Mariner-N14_DR    DNA/TcMar-Tigger        (0)    580      31  887554  
   253   22.0  0.0  1.7  chr15             14488792 14488851 (33551727) + CryptonV-N5_DR    DNA/Crypton-V         18151  18209  (6328)  887555 *
   829   22.9 11.4  3.3  chr15             14488801 14488870 (33551708) C DNA2-16_DR        DNA                  (3962)  14089   13949  887556  
  1001    5.5 10.3  0.0  chr15             14488871 14489016 (33551562) + TDR3              DNA/hAT-Charlie          33    193     (0)  887557  
   829   22.9 11.4  3.3  chr15             14489017 14489107 (33551471) C DNA2-16_DR        DNA                  (3962)  13948   13759  887556 *
  1344   15.1 18.5  4.8  chr15             14489018 14489407 (33551171) C DIRS-N2_DR        LTR/Ngaro            (3332)   2697    2257  887558 *
  4268    9.2 10.4  1.4  chr15             14489106 14489863 (33550715) + HATN13_DR         DNA/hAT-Ac              295   1119     (0)  887559  
  2521   11.2  7.5  0.6  chr15             14490165 14490604 (33549974) C hAT-N203_DR       DNA/hAT-Tip100       (3990)   1551    1082  887560 *
  7088    7.7  1.9  0.3  chr15             14490603 14491597 (33548981) + L2-2_DRe          LINE/L2                3228   4238     (0)  887561  
   304   14.3  0.0  7.1  chr15             14491532 14491606 (33548972) + EnSpm-N49_DR      DNA/CMC-EnSpm          2270   2339  (1431)  887562 *
   971   14.6  5.6  0.9  chr15             14491929 14492142 (33548436) C piggyBac-N18_DR   DNA/PiggyBac            (0)    654     431  887563  
  2653    6.9  1.8  1.6  chr15             14492143 14492525 (33548053) C PROTOP1_DR        DNA/P                   (0)    384       1  887564  
   551   17.6  0.0  0.0  chr15             14492526 14492627 (33547951) C piggyBac-N18_DR   DNA/PiggyBac          (217)    437     336  887563  
  1417    5.7  0.5  0.0  chr15             14492661 14492853 (33547725) + SINE2-4_DR        SINE/tRNA-V-RTE         178    371     (0)  887565  
   983   14.3  0.5  5.6  chr15             14492669 14492716 (33547862) C EnSpm-N11_DR      DNA/CMC-EnSpm        (1862)   3491    3296  887566 *
   986   11.5  0.0  1.3  chr15             14492717 14492874 (33547704) C DNA9-6_DR         DNA                  (3290)   4594    4439  887567  
   384    8.2  0.0  1.6  chr15             14492853 14492914 (33547664) C CryptonV-N5_DR    DNA/Crypton-V       (13709)  10828   10768  887568 *
  1353   15.1  8.3  4.6  chr15             14492929 14493288 (33547290) + hAT-N87_DR        DNA/hAT-Ac                1    373   (147)  887569  
   408   24.1  6.3  2.2  chr15             14493295 14493468 (33547110) C piggyBac-N18_DR   DNA/PiggyBac          (365)    289     109  887563 *
  6611   11.3  4.4  3.6  chr15             14493468 14494666 (33545912) + LOOPERN1_DR       DNA/Kolobok-T2           26   1234     (0)  887570  
  1379   16.6 15.8  3.8  chr15             14494680 14495154 (33545424) C HATN6_DR          DNA/hAT-Ac            (444)    567      38  887571  
   621    9.7  7.9  0.0  chr15             14495194 14495307 (33545271) + DNA11TA1_DR       DNA/CMC-EnSpm            80    202     (1)  887572  
   255   20.0  7.9  0.9  chr15             14495221 14495321 (33545257) C Zisupton-7_DR     DNA/Zisupton         (7280)   9802    9695  887573 *
   205    3.6  0.0  0.0  chr15             14495309 14495336 (33545242) C piggyBac-N18_DR   DNA/PiggyBac          (626)     28       1  887563 *
   251   18.0  4.9  0.0  chr15             14496033 14496093 (33544485) C hAT-N21B_DR       DNA/hAT-Ac            (173)   1128    1065  887574  
   556   13.3 21.9  0.0  chr15             14496141 14496268 (33544310) C DNA11TA1B_DR      DNA/CMC-EnSpm           (3)    200      45  887575  
  1472   12.2  3.4  0.7  chr15             14496283 14496547 (33544031) C TDR23             DNA                     (7)   1140     869  887576  
   301    7.1  2.4  0.0  chr15             14496550 14496591 (33543987) C TDR8B             DNA/hAT-Ac              (0)    963     921  887577  
  1087    9.2 15.9  4.4  chr15             14496598 14496824 (33543754) + hAT-N198_DR       DNA/hAT-Charlie         137    388  (1011)  887578  
   547   12.4 10.3  0.0  chr15             14496819 14496915 (33543663) C TDR8B             DNA/hAT-Ac            (856)    107       1  887579 *
  4094   10.3  6.8  1.9  chr15             14496919 14497673 (33542905) C TDR23             DNA                   (274)    873      83  887576  
   311   22.9  0.0  3.3  chr15             14497688 14497782 (33542796) C DNA-X-3_DR        DNA                  (1003)    471     380  887580 *
  1766   10.3  0.4  0.0  chr15             14497699 14497961 (33542617) C SINE2-4_DR        SINE/tRNA-V-RTE         (5)    366     103  887581  
   282   18.0 22.5  0.0  chr15             14497960 14498070 (33542508) C CryptonV-3_DR     DNA/Crypton-V       (22311)   1142    1007  887582 *
   261   17.8 20.6  0.6  chr15             14498071 14498100 (33542478) C Mariner-N38_DR    DNA/TcMar-Tc1         (294)    253      85  887583  
   648   14.2  2.4  7.1  chr15             14498117 14498321 (33542257) + EnSpm-N16_DR      DNA/CMC-EnSpm             2    197     (5)  887584  
   266   15.4  3.7  3.7  chr15             14499063 14499116 (33541462) + Kolobok-N6_DR     DNA/Kolobok-T2?          12     65   (402)  887585  
   403   21.1  0.0  0.0  chr15             14499124 14499213 (33541365) + Kolobok-N6_DR     DNA/Kolobok-T2?         142    231   (236)  887586 *
   478   11.7  2.1  0.0  chr15             14499213 14499306 (33541272) + Kolobok-N6_DR     DNA/Kolobok-T2?         352    447    (20)  887587  
   229    7.1  1.8  0.0  chr15             14499329 14499384 (33541194) + Gypsy-31-LTR_DR   LTR/Gypsy               106    162   (792)  887588 *
  1377   13.8  2.5  0.8  chr15             14499377 14499618 (33540960) + Mariner-N14_DR    DNA/TcMar-Tigger         11    256   (324)  887589  
   397   12.2  0.0  2.7  chr15             14499657 14499732 (33540846) + DNA-TA-5_DR       DNA/TcMar-Tigger        698    771   (187)  887590 *
  1843   13.5 16.3  0.7  chr15             14499727 14500106 (33540472) C Harbinger-4N1_DR  DNA/PIF-Harbinger      (53)    968     530  887591  
   200   15.4  2.5  9.5  chr15             14500086 14500101 (33540477) C HATN17_DR         DNA/hAT-Tip100       (1032)    515     442  887592 *
   226   15.9  1.6  0.0  chr15             14500102 14500114 (33540464) C TDR9              DNA                   (111)     97      34  887593  
   274   14.0  0.0  0.0  chr15             14500115 14500164 (33540414) C EnSpm-6N1_DR      DNA/CMC-EnSpm        (2812)   6424    6375  887594  
  1705    8.4  0.0  6.2  chr15             14500168 14500458 (33540120) C DNA6-6_DR         DNA                  (6826)   4455    4182  887595  
   294   19.3  0.0  6.4  chr15             14500437 14500519 (33540059) + MuDR-1_DR         DNA/MULE-NOF?          6636   6713   (700)  887596 *
   595   12.4 13.8  0.7  chr15             14500450 14500579 (33539999) C Harbinger-4N1B_DR DNA/PIF-Harbinger     (701)    462     316  887597  
  4885    9.2  5.7  2.9  chr15             14500580 14501417 (33539161) C HarbingerN5_DR    DNA/PIF-Harbinger       (0)    861       1  887598  
  1510   11.8 13.0  1.3  chr15             14501418 14501701 (33538877) C Harbinger-4N1_DR  DNA/PIF-Harbinger     (703)    318       2  887591  
   291   17.2  0.0  0.0  chr15             14501750 14501813 (33538765) C TDR16             DNA/Merlin            (219)     94      31  887599  
   208   13.2  0.0  2.6  chr15             14501855 14501893 (33538685) C hAT-N183_DR       DNA/hAT-Ac           (1635)    360     323  887600  
   750   11.2 15.3  0.0  chr15             14502817 14502986 (33537592) C DNA11TA1_DR       DNA/CMC-EnSpm           (7)    196       1  887601  
   247    8.8  0.0  0.0  chr15             14503012 14503045 (33537533) + hAT-N159B_DR      DNA/hAT-Ac                1     34  (1209)  887602  
  3624   13.0  8.5  1.1  chr15             14503053 14503760 (33536818) + hAT-N159B_DR      DNA/hAT-Ac              484   1243     (0)  887603  
   292   23.3  2.5  0.8  chr15             14503891 14504011 (33536567) C piggyBac-N9_DR    DNA/PiggyBac          (144)   1047     925  887604  
   286   17.5  1.6  0.0  chr15             14504936 14504998 (33535580) + Polinton-2N1_DR   DNA/Maverick           3829   3892  (7200)  887605 *
   513   11.5  6.3  0.2  chr15             14504991 14505094 (33535484) C hAT-N58_DR        DNA/hAT-Ac            (684)    107       2  887606  
   455    9.2 33.7  0.0  chr15             14505103 14505200 (33535378) + Kolobok-N2B_DR    DNA/Kolobok-T2           65    195   (995)  887607  
   205   26.4  2.7  1.4  chr15             14505137 14505209 (33535369) C Kolobok-3_DR      DNA/Kolobok-T2        (135)   5831    5758  887608 *
   792   12.4  0.6  3.2  chr15             14505420 14505577 (33535001) + TC1DR2            DNA/TcMar-Tc1             2    155   (721)  887609  
   307    6.1  8.2  0.0  chr15             14505625 14505673 (33534905) C HATN1_DR          DNA/hAT                (58)    369     317  887610  
  5411    1.5  0.3  2.3  chr15             14505674 14506344 (33534234) C Kolobok-N9_DR     DNA/Kolobok-T2          (0)   1639     982  887611  
   233    9.2 13.8  0.0  chr15             14506319 14506383 (33534195) + HATN15_DR         DNA/hAT-Ac              531    604   (476)  887612 *
  2045    2.5  2.5  0.3  chr15             14506326 14506603 (33533975) C RTEX-1_DR         LINE/RTE-X              (0)   4732    4449  887613  
   223   19.3  9.4  2.9  chr15             14506539 14506634 (33533944) + Harbinger-N17_DR  DNA/PIF-Harbinger       456    557  (1088)  887614 *
   249   23.2  2.4  0.0  chr15             14506558 14506571 (33534007) C DNA-2-32_DR       DNA/CMC-EnSpm?       (2716)   6066    5987  887615  
   260    8.1  7.8  3.0  chr15             14506572 14506635 (33533943) + Tx1-54_DR         LINE/L1-Tx1            5453   5519     (0)  887616 *
  8278    1.1  1.4  0.2  chr15             14506603 14507588 (33532990) C Kolobok-N9_DR     DNA/Kolobok-T2        (641)    998       1  887617  
  2090    6.2  0.0  3.4  chr15             14507589 14507915 (33532663) C HATN1_DR          DNA/hAT               (111)    316       1  887618  
  1181   13.1  8.5  0.0  chr15             14507916 14508150 (33532428) + TC1DR2            DNA/TcMar-Tc1           150    404   (472)  887619  
  1361   10.8  0.0  3.0  chr15             14508155 14508393 (33532185) C HE2_DR            SINE/tRNA-V-RTE       (129)    234       3  887620  
   267   20.8  1.4  2.7  chr15             14508328 14508399 (33532179) C EnSpm-N44_DR      DNA/CMC-EnSpm        (3163)   5489    5419  887621 *
  4341    9.8  7.8  5.9  chr15             14508400 14509288 (33531290) + HATN13B_DR        DNA/hAT-Ac                1    905     (0)  887622  
   455   12.2  5.5  1.1  chr15             14509289 14509354 (33531224) + TC1DR2            DNA/TcMar-Tc1           805    874     (2)  887623  
   258   12.0  0.0  0.0  chr15             14510102 14510151 (33530427) C Merlin-N3_DR      DNA/Merlin             (63)    192     143  887624  
  2383   14.2 23.3  1.5  chr15             14510152 14510752 (33529826) + TDR13             DNA                       1    730    (42)  887625  
   323   13.5 35.1  0.0  chr15             14510743 14510853 (33529725) C CryptonV-N1_DR    DNA/Crypton-V        (1920)   8131    7982  887626 *
  1503    3.5 28.6  3.3  chr15             14510757 14511050 (33529528) C SINE2-3_DR        SINE/tRNA-V-RTE         (2)    366       1  887627  
   286   17.5  0.0  0.0  chr15             14511051 14511107 (33529471) + TDR13             DNA                     716    772     (0)  887628  
   847   12.7  0.0  0.0  chr15             14511108 14511257 (33529321) C Merlin-N3_DR      DNA/Merlin            (105)    150       1  887629  
  9060    0.7  0.1  0.2  chr15             14511973 14513037 (33527541) C hAT-N165B_DR      DNA/hAT-Ac              (0)   1064       1  887630  
   314    0.0  0.0  0.0  chr15             14513203 14513250 (33527328) + (TGAA)n           Simple_repeat             1     48     (0)  887631  
  1879   10.7 25.8  2.5  chr15             14513277 14513765 (33526813) C DNA-8-22_DR       DNA/hAT-Ac              (1)   1433     834  887632  
   323   14.3  0.0  0.0  chr15             14513928 14513983 (33526595) C DNA-8-8_DR        DNA/hAT-Charlie      (1069)     56       1  887633  
  1317   12.8  1.3  3.2  chr15             14513989 14514213 (33526365) C DNA-8-22_DR       DNA/hAT-Ac           (1182)    252      32  887634  
   341   13.9 11.2  0.9  chr15             14514245 14514366 (33526212) C DNA11TA1_DR       DNA/TcMar-Tc1           (4)    199      20  887635 *
   612   18.5 18.7  1.9  chr15             14514338 14514519 (33526059) C Merlin-1_DR       DNA/Merlin           (1965)   8562    8351  887636 *
   966   11.9 10.5  3.3  chr15             14514360 14514559 (33526019) + SINE2-4_DR        SINE/tRNA-V-RTE           9    222   (149)  887637 *
  1792   14.3  8.8  7.6  chr15             14514471 14514558 (33526020) + EnSpm-N44_DR      DNA/CMC-EnSpm          5480   5572  (3080)  887638  
  3731   10.8  5.8  1.5  chr15             14514559 14515180 (33525398) + HarbingerN1_DR    DNA/PIF-Harbinger         2    649     (1)  887639  
  1033   13.4  0.6  0.0  chr15             14515164 14515183 (33525395) C TDR17B            DNA/Sola-1            (972)    574     407  887640 *
  1104    6.8  0.0  0.0  chr15             14515184 14515330 (33525248) + SINE2-4_DR        SINE/tRNA-V-RTE         221    367     (4)  887637  
   796   15.3  0.0  7.9  chr15             14515197 14515373 (33525205) C DNA9-6_DR         DNA                  (3290)   4594    4431  887641 *
   551    8.8  0.0  6.8  chr15             14516020 14516129 (33524449) C Kolobok-N10_DR    DNA/Kolobok            (29)    614     512  887642  
  2934   13.7  7.3  2.4  chr15             14516132 14516654 (33523924) C Harbinger-8N2_DR  DNA/PIF-Harbinger       (0)    548       1  887643  
   442   18.1 25.0  0.0  chr15             14516655 14516797 (33523781) C Kolobok-N10_DR    DNA/Kolobok           (136)    507     329  887642  
   529   10.7  0.0  2.4  chr15             14516852 14516937 (33523641) + Kolobok-N10_DR    DNA/Kolobok             559    642     (1)  887644  
   870   25.9 16.4  1.9  chr15             14517118 14517538 (33523040) + DNA-N19_DR        DNA                       9    489   (174)  887645  
  5459   10.3 17.5  1.0  chr15             14518024 14519071 (33521507) C HATN2_DR          DNA/hAT                 (0)   1219       1  887646  
   210    3.9  0.0  0.0  chr15             14519137 14519162 (33521416) C EnSpm-6N1_DR      DNA/CMC-EnSpm        (1777)   7459    7434  887647  
  1300    6.5  0.2  0.5  chr15             14520348 14520538 (33520040) C hAT-N34_DR        DNA/hAT-Ac            (800)    185       1  887648  
   393   10.2  0.0  0.0  chr15             14520539 14520597 (33519981) + L2-1B_DR          LINE/L2                 828    886   (122)  887649  
   431   10.5  8.1  0.0  chr15             14520692 14520777 (33519801) + L2-1B_DR          LINE/L2                 907    999     (9)  887649  
  3625    9.4  8.0  0.0  chr15             14520783 14521359 (33519219) C TDR2              DNA/TcMar-Tc1           (0)    937     315  887650  
   648   16.9  0.0  2.6  chr15             14521325 14521482 (33519096) C ZFERV-2-I_DR      LTR/ERV1             (9652)    912     759  887651 *
   688    9.4  0.0  0.0  chr15             14521357 14521483 (33519095) + Zisupton-6_DR     DNA/Zisupton           8486   8612 (13504)  887652  
   480   18.4  0.0  1.5  chr15             14521361 14521498 (33519080) + hAT-N131_DR       DNA/hAT-Ac              206    341  (1723)  887653 *
   284   12.6  0.0 25.0  chr15             14521364 14521395 (33519183) + ERV1-7_DR-I       LTR/ERV1               1703   1766  (4937)  887654 *
   331   23.3  0.8  0.8  chr15             14521396 14521512 (33519066) + IS3EU-4_DR        DNA/IS3EU             14101  14217   (812)  887655 *
  2088    8.7  1.5  0.6  chr15             14521498 14521822 (33518756) + Sola2-N2_DR       DNA/Sola-2               15    342  (3691)  887656  
   284   12.6  0.0 25.0  chr15             14521513 14521553 (33519025) + ERV1-7_DR-I       LTR/ERV1               1767   1854  (4849)  887654 *
   606   17.3 16.7  0.5  chr15             14521791 14521976 (33518602) C ZFERV-2N2-I_DR    LTR/ERV1             (1499)   5948    5733  887657 *
  2067    9.1  5.7  3.3  chr15             14521827 14522180 (33518398) C SINE2-4_DR        SINE/tRNA-V-RTE         (0)    371      10  887658  
   256   18.7  0.0  3.4  chr15             14522127 14522187 (33518391) + DNA7-N2_DR        DNA/hAT-hAT6           1639   1697   (317)  887659 *
  7081   10.4  2.1  2.9  chr15             14522182 14523395 (33517183) + Sola2-N2_DR       DNA/Sola-2             1157   2361  (1672)  887660  
  1589   10.6  0.0  0.0  chr15             14523399 14523643 (33516935) + Sola2-N2_DR       DNA/Sola-2             3219   3463   (570)  887661  
  6875    5.0  2.4  3.9  chr15             14523645 14524640 (33515938) C hAT-N30_DR        DNA/hAT-Ac              (0)    982       1  887662  
  2780   10.2  4.5  0.8  chr15             14524641 14525112 (33515466) + Sola2-N2_DR       DNA/Sola-2             3459   3948    (85)  887663  
   664   16.3  4.7  1.9  chr15             14525063 14525212 (33515366) C DNA8-10_DR        DNA/hAT-Ac           (1770)   2248    2095  887664 *
   461   16.3  5.6 10.6  chr15             14525216 14525393 (33515185) C hAT-N130_DR       DNA/hAT-Ac            (121)    300     131  887665  
   285   15.8  5.3  0.0  chr15             14525408 14525464 (33515114) + TDR13D            DNA                     699    758     (4)  887666  
   303    0.0  0.0  0.0  chr15             14526707 14526741 (33513837) + EnSpm-N13_DR      DNA/CMC-EnSpm          7626   7660 (14489)  887667 *
  2684    8.2  5.6  0.2  chr15             14526713 14527155 (33513423) + Mariner-N38_DR    DNA/TcMar-Tc1             1    467    (80)  887668  
   214   23.1  6.5  2.1  chr15             14526744 14526789 (33513789) + Merlin-1_DR       DNA/Merlin             1616   1709  (8818)  887669 *
   215   19.5  0.0  0.0  chr15             14527306 14527346 (33513232) C hAT-N54B_DR       DNA/hAT-Ac             (37)    457     417  887670  
   274   23.2  8.0  0.9  chr15             14527529 14527628 (33512950) C hAT-N54B_DR       DNA/hAT-Ac            (360)    134      28  887670  
   449   19.1 28.5  4.7  chr15             14527833 14528073 (33512505) C Harbinger-N31B_DR DNA/PIF-Harbinger      (63)    618     323  887671  
   706   19.0  0.0  1.3  chr15             14528074 14528228 (33512350) + TDR15             DNA/hAT-Ac                1    153   (396)  887672  
   517   21.7  0.6  5.5  chr15             14528097 14528267 (33512311) + EnSpmN1_DR        DNA/CMC-EnSpm          4280   4442  (2139)  887673 *
   400   17.2  0.0  1.1  chr15             14528229 14528316 (33512262) C TDR15             DNA/hAT-Ac            (461)     88       2  887674 *
   408   17.1  0.0  0.0  chr15             14528319 14528394 (33512184) + HarbingerN1_DR    DNA/PIF-Harbinger       529    604    (46)  887675 *
   955   15.1  8.4  2.4  chr15             14528389 14528625 (33511953) + Mariner-N38_DR    DNA/TcMar-Tc1           236    486    (61)  887676  
   723   16.9  5.8  1.2  chr15             14528705 14528860 (33511718) C Harbinger-N32_DR  DNA/PIF-Harbinger       (0)    406     244  887677  
   278   19.7  1.5  0.0  chr15             14528891 14528956 (33511622) C Harbinger-N32_DR  DNA/PIF-Harbinger     (319)     87      21  887677  
  7488    8.3  4.6  0.2  chr15             14530415 14531508 (33509070) + TC1DR3            DNA/TcMar-Tc1             1   1142    (83)  887678  
   877   19.8 19.3  7.1  chr15             14531347 14531506 (33509072) C DNA8-26_DR        DNA                  (2597)   1933    1541  887679 *
  1510    6.7  0.0  0.0  chr15             14531507 14531699 (33508879) C TDR3B             DNA/hAT-Charlie         (0)    193       1  887680  
   229   29.6  0.0  6.4  chr15             14531628 14531710 (33508868) + EnSpm-N36_DR      DNA/CMC-EnSpm          2241   2318   (907)  887681 *
   281   14.7 22.1  0.0  chr15             14531680 14531745 (33508833) + TC1DR3B           DNA/TcMar-Tc1           774    854    (35)  887682  
  1612   10.2  6.0  0.0  chr15             14531746 14532011 (33508567) + HATN10_DR         DNA/hAT-Ac                1    282   (173)  887683  
   624   17.5  4.1  1.3  chr15             14532004 14532148 (33508430) C DNA7-N1_DR        DNA/Zisupton         (5578)   4839    4691  887684 *
  1154    7.2  3.2  3.7  chr15             14532020 14532207 (33508371) C SINE2-3_DR        SINE/tRNA-V-RTE         (0)    368     182  887685  
   359   15.9  2.1  6.7  chr15             14532124 14532217 (33508361) + DNA8-23_DR        DNA                    2032   2121  (4618)  887686 *
   397    4.1  0.0  0.0  chr15             14532199 14532247 (33508331) + HATN10_DR         DNA/hAT-Ac              407    455     (0)  887687  
   220   11.4  0.0  0.0  chr15             14532256 14532290 (33508288) + TC1DR3            DNA/TcMar-Tc1          1191   1225     (0)  887688  
   212    6.9  0.0  0.0  chr15             14532305 14532333 (33508245) C EnSpm-17_DR       DNA/CMC-EnSpm        (6540)   2736    2708  887689  
  2097   13.8  8.5  3.3  chr15             14532336 14532771 (33507807) C Kolobok-N13_DR    DNA                     (0)    459       2  887690  
  1920   16.2  2.2  2.9  chr15             14532879 14532897 (33507681) C EnSpm-N10_DR      DNA/CMC-EnSpm        (5541)   3767    3623  887691  
  2436    9.7  1.4  0.3  chr15             14532898 14533260 (33507318) C SINE2-3_DR        SINE/tRNA-V-RTE         (1)    367       1  887692  
  1920   16.2  2.2  2.9  chr15             14533261 14533291 (33507287) C EnSpm-N10_DR      DNA/CMC-EnSpm        (5541)   3622    3358  887691  
  5570    5.1 14.6  0.2  chr15             14534080 14534909 (33505669) + hAT-N34_DR        DNA/hAT-Ac                1    949     (0)  887693  
  4697    1.5  0.3  0.0  chr15             14534927 14535515 (33505063) + DNA-N25_DR        DNA                       2    592  (2453)  887694  
  1994   14.4  9.4  1.7  chr15             14535562 14535942 (33504636) + TDR13C            DNA                       1    410   (270)  887695  
 52160    0.1  0.1  0.0  chr15             14535961 14542088 (33498490) + DIRS1_DR          LTR/DIRS                  1   6132     (0)  887696  
   262   17.9  5.6  5.6  chr15             14542091 14542179 (33498399) C TDR13C            DNA                   (591)     89       1  887697  
  1479   11.8  0.0  0.0  chr15             14542260 14542504 (33498074) C Merlin-N3_DR      DNA/Merlin              (0)    255      11  887698  
   378   17.0  1.0  1.0  chr15             14542528 14542628 (33497950) C TDR16             DNA/Merlin             (33)    280     180  887699  
   208   19.6  0.0  0.0  chr15             14542719 14542769 (33497809) C hAT-N54B_DR       DNA/hAT-Ac            (110)    384     334  887700  
   429   16.3  0.0 24.7  chr15             14543077 14543286 (33497292) C hAT-N126D_DR      DNA/hAT-Ac            (225)    389     222  887701  
  5667   10.7  9.5  1.2  chr15             14543287 14544321 (33496257) + HATN13_DR         DNA/hAT-Ac                1   1119     (0)  887702  
   320   13.7  6.1  3.0  chr15             14544336 14544433 (33496145) C hAT-N126D_DR      DNA/hAT-Ac            (420)    194      94  887701  
  2373   17.9  1.8  4.1  chr15             14544456 14545002 (33495576) + Harbinger-2N2_DR  DNA/PIF-Harbinger        92    626     (0)  887703  
  2091   11.0  3.1  0.0  chr15             14545060 14545378 (33495200) + SINE2-4_DR        SINE/tRNA-V-RTE          40    368     (3)  887704  
  2046   23.5 14.7  1.6  chr15             14545070 14545389 (33495189) + Helitron-2_DR     RC/Helitron           23049  23816  (3596)  887705 *
  2236   13.4  1.7  0.8  chr15             14545390 14545749 (33494829) + HE1_DR1           SINE/tRNA-V-RTE          10    372    (30)  887706  
   236   19.2  5.2  8.5  chr15             14545667 14545687 (33494891) + CryptonV-1_DR     DNA/Crypton-V          2605   2698 (15175)  887707 *
   248   19.2  5.3  3.9  chr15             14545688 14545763 (33494815) + Zisupton-6_DR     DNA/Zisupton          13381  13457  (8659)  887708  
   271   13.3  9.8  8.4  chr15             14545802 14545883 (33494695) C EnSpm-N26B_DR     DNA/CMC-EnSpm           (6)    215     133  887709  
   264   20.7 20.7  0.0  chr15             14545803 14545913 (33494665) + EnSpm-N26B_DR     DNA/CMC-EnSpm             7    140    (81)  887710 *
   938    8.4  9.0  0.6  chr15             14545924 14546067 (33494511) + ERV1-N3-LTR_DR    LTR/ERV1                365    520   (999)  887711  
  1058    3.2 29.2  4.7  chr15             14546096 14546321 (33494257) + Rex1-40_DRe       LINE/Rex-Babar         3051   3329    (20)  887712 *
  3534   15.5  7.9 10.2  chr15             14546315 14547226 (33493352) + ERV1-N3-LTR_DR    LTR/ERV1                517   1409     (0)  887711  
   641   18.4 19.4  0.4  chr15             14547484 14547679 (33492899) + TDR6              DNA                      18    250     (0)  887713  
  4605   12.8  5.2  0.3  chr15             14547850 14548585 (33491993) C TDR13             DNA                     (0)    772       1  887714  
   559    8.6  9.6  1.0  chr15             14549265 14549358 (33491220) C DNA11TA1_DR       DNA/CMC-EnSpm           (0)    203     102  887715  
   312    2.6  0.0  0.0  chr15             14549361 14549398 (33491180) C hAT-N142_DR       DNA/hAT?              (634)    802     765  887716  
  2844    7.3  3.5  1.7  chr15             14549399 14549802 (33490776) + TDR8B             DNA/hAT-Ac                1    411   (552)  887717  
   377   16.4  0.0  0.0  chr15             14549802 14549856 (33490722) + TDR8B             DNA/hAT-Ac              909    963     (0)  887718 *
  1419   11.6 38.0  1.2  chr15             14549867 14550224 (33490354) C TDR8B             DNA/hAT-Ac            (161)    802     315  887719  
  1407   11.8 12.2  0.0  chr15             14550225 14550461 (33490117) C TDR8B             DNA/hAT-Ac             (98)    865     600  887720  
   290   16.4 11.4  0.4  chr15             14550467 14550498 (33490080) C Dada-U1A_DR       DNA/Dada            (-1171)   5787    5715  887721  
   301   12.3  1.7  1.7  chr15             14550499 14550556 (33490022) + ANGEL             DNA/Kolobok             189    246    (63)  887722  
   290   16.4 11.4  0.4  chr15             14550557 14550576 (33490002) C Dada-U1A_DR       DNA/Dada            (-1171)   5714    5664  887721  
   351    9.6  3.9  6.6  chr15             14550932 14551009 (33489569) + DNA2-8_DR         DNA/CMC-EnSpm          3591   3666   (741)  887723 *
   973   19.2  9.2  0.7  chr15             14550943 14551225 (33489353) + TDR16             DNA/Merlin                7    313     (0)  887724  
   325   22.8  0.0 10.8  chr15             14551010 14551051 (33489527) + Dada-U1A_DR       DNA/Dada               3445   3552  (7427)  887725 *
   602   16.0  4.5  0.7  chr15             14552663 14552794 (33487784) + hAT-N167B_DR      DNA/hAT-Charlie        1185   1321   (252)  887726 *
   623    6.5  0.0  0.0  chr15             14552718 14552794 (33487784) C SINE2-3_DR        SINE/tRNA-V-RTE         (2)    366     290  887727  
   564   14.2  7.5  0.0  chr15             14552774 14552879 (33487699) C SINE2-3_DR        SINE/tRNA-V-RTE       (254)    114       1  887727 *
   551   16.5 27.8  2.5  chr15             14552795 14552879 (33487699) C DNA2-16_DR        DNA                  (9807)   8244    8043  887728 *
   581   23.1  7.4  9.0  chr15             14553508 14553845 (33486733) C Mariner-N31_DR    DNA/TcMar-Tc1           (0)    540     208  887729  
   218   12.3  1.8  0.0  chr15             14554087 14554143 (33486435) + hAT-N178B_DR      DNA/hAT-Ac              132    189  (1694)  887730 *
   383   19.6 17.5  1.8  chr15             14554094 14554379 (33486199) + Mariner-N31_DR    DNA/TcMar-Tc1           211    540     (0)  887731  
   698   12.1 12.8  0.7  chr15             14554833 14554965 (33485613) + ANGEL             DNA/Kolobok               1    149   (160)  887732  
   325   15.8  1.3 28.0  chr15             14554835 14554983 (33485595) + IS3EU-1_DR        DNA/IS3EU              3911   4028  (4676)  887733 *
   378   19.6  0.0  9.2  chr15             14554888 14554994 (33485584) C Dada-U1A_DR       DNA/Dada             (5118)   5861    5764  887734  
  2519   11.9  1.7 16.3  chr15             14555130 14555663 (33484915) C Copia-12_DR-LTR   LTR/Gypsy?              (0)    467       1  887735  
   460   17.5  0.0  1.0  chr15             14555682 14555779 (33484799) + EnSpm-N21_DR      DNA/CMC-EnSpm           348    444    (35)  887736  
   206   17.1  0.0  0.0  chr15             14555830 14555859 (33484719) + ANGEL             DNA/Kolobok             148    177   (132)  887737  
  4430    4.8  0.2  0.2  chr15             14555860 14556398 (33484180) C DNA21TA1_DR       DNA/TcMar-Tc1           (0)    539       1  887738  
   414    7.1  0.0  0.0  chr15             14556396 14556451 (33484127) C Dada-U1A_DR       DNA/Dada            (-1147)   5763    5707  887734 *
   252   19.4  0.0  5.3  chr15             14556400 14556459 (33484119) C Helitron-2_DR     RC/Helitron         (19368)   8044    7988  887739 *
   240   23.1  6.1  4.0  chr15             14556433 14556451 (33484127) C CryptonV-N5_DR    DNA/Crypton-V        (6861)  17676   17656  887740 *
  1451   13.2  6.8  7.6  chr15             14556452 14556834 (33483744) C DNA-5-8B_DR       DNA/hAT-hAT5            (0)    427       1  887741  
   233   20.6  1.3  5.4  chr15             14556759 14556835 (33483743) C DNA-8-9_DR        DNA/hAT-Ac           (2630)   1089    1016  887742 *
   338   21.1  2.1  2.1  chr15             14556835 14556931 (33483647) C hAT-N134_DR       DNA/hAT?              (233)    832     736  887743  
   308   16.5  7.1  7.1  chr15             14557334 14557431 (33483147) C Kolobok-N10_DR    DNA/Kolobok             (2)    641     544  887744  
   972   18.9  9.0  3.4  chr15             14557434 14557712 (33482866) + ANGEL             DNA/Kolobok              13    306     (3)  887745  
   228   21.4  7.9  7.9  chr15             14557609 14557735 (33482843) C EnSpm-8_DR        DNA/CMC-EnSpm         (981)   8460    8334  887746 *
   265   20.9 18.4  3.2  chr15             14557733 14557895 (33482683) C Kolobok-N10_DR    DNA/Kolobok           (117)    526     340  887744  
   284   17.5  1.5  4.7  chr15             14558023 14558088 (33482490) + Kolobok-N10_DR    DNA/Kolobok             575    638     (5)  887747  
   763   18.0  4.2  4.2  chr15             14558434 14558601 (33481977) C DNAX-23_DR        DNA                  (1397)  10404   10237  887748 *
  1792   12.1  3.2  0.3  chr15             14558465 14558746 (33481832) C SINE2-4_DR        SINE/tRNA-V-RTE         (0)    371      82  887749  
   200   15.6  0.0  0.0  chr15             14558719 14558750 (33481828) C DNA8-25_DR        DNA                  (1963)   2004    1973  887750 *
  1842   13.5  0.0  0.7  chr15             14558886 14559162 (33481416) C Harbinger-4N1_DR  DNA/PIF-Harbinger       (0)   1021     747  887751  
  6707    2.7  0.3  0.5  chr15             14559168 14559951 (33480627) C DNA25TWA2_DR      DNA                    (20)    782       1  887752  
  3264   11.7  3.1 15.9  chr15             14559952 14560745 (33479833) C Harbinger-4N1B_DR DNA/PIF-Harbinger     (294)    869     211  887751  
  1639   12.3  5.2  0.3  chr15             14560753 14561038 (33479540) C DNA6-1_DR         DNA/hAT-hAT5            (0)   1149     850  887753  
   329    9.7 12.7  1.4  chr15             14561026 14561088 (33479490) C DNA6-1_DR         DNA/hAT-hAT5          (993)    156      87  887754 *
   211   22.1  8.1  9.9  chr15             14562213 14562227 (33478351) + EnSpm-17_DR       DNA/CMC-EnSpm          3223   3259  (6017)  887755  
   366   18.6  7.5  3.6  chr15             14562228 14562333 (33478245) + ANGEL             DNA/Kolobok               6    115   (194)  887756  
   211   22.1  8.1  9.9  chr15             14562334 14562362 (33478216) + EnSpm-17_DR       DNA/CMC-EnSpm          3260   3340  (5936)  887755 *
   294   10.9  1.2 10.7  chr15             14562357 14562438 (33478140) + SINE2-1_DR        SINE/tRNA               122    196     (2)  887757 *
   577   16.8  6.1  6.1  chr15             14562420 14562438 (33478140) + EnSpm-7_DR        DNA/CMC-EnSpm          9225   9417  (1613)  887758  
   634   14.4 13.8  4.2  chr15             14562439 14562612 (33477966) C ANGEL             DNA/Kolobok           (119)    190       1  887759  
   345   15.3 18.8  0.8  chr15             14562521 14562632 (33477946) C EnSpm-8_DR        DNA/CMC-EnSpm        (1651)   7790    7659  887760 *
  1423   16.7  0.0  0.9  chr15             14562662 14562896 (33477682) C DNA8-17_DR        DNA/hAT-Tip100        (165)   1648    1416  887761  
   271   13.5  0.0  0.0  chr15             14562897 14562933 (33477645) C hAT-N102B_DR      DNA/hAT-Tip100          (0)    907     871  887762  
  1246    9.6 22.6  3.1  chr15             14562948 14563248 (33477330) C Helitron-N3_DR    RC/Helitron          (1145)   1871    1514  887763  
   222   15.5  9.8  2.0  chr15             14563176 14563267 (33477311) + Helitron-N3B_DR   RC/Helitron            5627   5725   (879)  887764 *
   215   22.1  4.4  4.4  chr15             14563194 14563283 (33477295) + MuDR-2_DR         DNA/MULE-MuDR         18093  18182  (5751)  887765 *
  2503   12.6  4.4  2.3  chr15             14563270 14563699 (33476879) C hAT-N102_DR       DNA/hAT-Tip100        (389)    439       1  887766  
   531    9.5  0.0  4.8  chr15             14563700 14563781 (33476797) C SINE2-5_DR        SINE/tRNA-V-RTE       (170)    112      35  887767  
   507   16.7  1.0  2.1  chr15             14563700 14563797 (33476781) C SINE2-3B_DR       SINE/tRNA-V           (236)    115      19  887768 *
   434   17.9  9.9  4.3  chr15             14563703 14563813 (33476765) + EnSpm-N48B_DR     DNA/CMC-EnSpm           962   1078  (5881)  887769 *
  5241    9.1  1.6  2.9  chr15             14564527 14565489 (33475089) C TC1DR3            DNA/TcMar-Tc1           (5)    884       1  887770  
   357   12.3  0.3  3.2  chr15             14565492 14565584 (33474994) + Mariner-N18_DR    DNA/TcMar-ISRm11         60    122   (490)  887771  
   229   28.4  0.0  2.5  chr15             14565757 14565769 (33474809) C DNA8-10_DR        DNA/hAT-Ac           (1193)   2825    2815  887772  
  2312   12.6  2.0  0.0  chr15             14565770 14566127 (33474451) + HE1_DR1           SINE/tRNA-V-RTE           2    366    (36)  887773  
   608   23.1  4.0 15.0  chr15             14566007 14566353 (33474225) + Penelope-1_DR     LINE/Penelope          3734   4047   (399)  887774 *
   615    6.7  0.0  0.0  chr15             14566249 14566353 (33474225) C hAT-N131_DR       DNA/hAT-Ac           (1756)    308     204  887775  
   476   15.4  0.0  9.9  chr15             14566262 14566405 (33474173) + Zisupton-6_DR     DNA/Zisupton           1212   1342 (20774)  887776 *
   299   22.7  1.6  2.5  chr15             14566354 14566370 (33474208) + DNA6-6_DR         DNA                    9957  10077  (1204)  887777 *
   212   24.0  0.0  0.0  chr15             14566596 14566645 (33473933) C Nimb-17_DRe       LINE/I                (344)   5188    5139  887778  
   205   20.8  0.0  1.9  chr15             14566876 14566929 (33473649) + Gypsy11-LTR_DR    LTR/Gypsy               104    156  (1592)  887779  
   666   22.0 10.8  6.5  chr15             14567211 14567506 (33473072) C ANGEL             DNA/Kolobok             (0)    309       2  887780  
   257   21.1 16.4  2.9  chr15             14567404 14567525 (33473053) + EnSpm-N13_DR      DNA/CMC-EnSpm         20589  20726  (1423)  887781 *
  2337   10.2 12.9  0.4  chr15             14568156 14568580 (33471998) + hAT-N184_DR       DNA/hAT?                268    745     (0)  887782  
  3486   16.9  6.1 16.7  chr15             14568581 14569607 (33470971) + Sola2-N2_DR       DNA/Sola-2             1500   2409  (1624)  887783 *
  3492   15.3  8.2 18.5  chr15             14568618 14569849 (33470729) + DNA-TA-4_DR       DNA/TcMar              8446   9570   (225)  887784  
   394   22.0  1.0  0.0  chr15             14569841 14569937 (33470641) C TDR16             DNA/Merlin             (38)    275     178  887785 *
   790   18.5  5.6  0.5  chr15             14569938 14570116 (33470462) C Crypton-N1_DR     DNA/Crypton-A           (0)    484     297  887786  
   252   26.9  1.7  0.8  chr15             14569941 14569956 (33470622) C hAT-N53B_DR       DNA/hAT-Ac            (811)   3366    3250  887787 *
   864   17.5 13.4  5.6  chr15             14570564 14570847 (33469731) C ANGEL             DNA/Kolobok             (4)    305       1  887788  
   204   17.8  2.2  0.0  chr15             14570824 14570868 (33469710) C L1-6_DR           LINE/L1              (3585)   2108    2063  887789 *
   221   20.0  3.6  0.0  chr15             14570960 14571014 (33469564) C REX1-7_DR         LINE/Rex-Babar        (851)   2882    2826  887790  
  1650   15.0  7.7  1.4  chr15             14571340 14571678 (33468900) + Kolobok-N1_DR     DNA/Kolobok-T2?           1    360   (439)  887791  
   828   13.8  6.4  3.4  chr15             14571710 14571881 (33468697) C Kolobok-N1_DR     DNA/Kolobok-T2?       (622)    177       1  887792  
  6004    8.6  5.5  1.6  chr15             14572130 14573031 (33467547) C TDR2              DNA/TcMar-Tc1           (0)    937       1  887793  
   649   13.9 14.8  0.0  chr15             14573060 14573174 (33467404) + Harbinger-4N1C_DR DNA/PIF-Harbinger         1    132  (1074)  887794  
  5362    7.4 29.5  0.3  chr15             14573175 14574202 (33466376) + hAT-N75_DR        DNA/hAT-Charlie           1   1327     (0)  887795  
   578    2.8  0.0  0.0  chr15             14574203 14574271 (33466307) + Harbinger-4N1C_DR DNA/PIF-Harbinger       125    193  (1013)  887796  
  3625    7.0  3.5  3.9  chr15             14574288 14574853 (33465725) + Harbinger-4N1C_DR DNA/PIF-Harbinger       373    897   (309)  887797  
 12120    2.1  0.3  0.1  chr15             14574854 14576250 (33464328) + DNA-2-4_DR        DNA                       1   1399     (0)  887798  
  1393   15.0  9.8  1.8  chr15             14576251 14576499 (33464079) + Harbinger-4N1C_DR DNA/PIF-Harbinger       937   1206     (0)  887799  
   873   15.7  3.9  0.0  chr15             14576979 14577156 (33463422) + DNA-8-31_DR       DNA/hAT-Ac                1    185   (240)  887800  
   205   22.6  0.0  1.6  chr15             14577136 14577155 (33463423) C EnSpm-N13_DR      DNA/CMC-EnSpm        (4392)  17757   17697  887801 *
   206   11.9  0.0  0.0  chr15             14577156 14577197 (33463381) + Zisupton-6_DR     DNA/Zisupton           8853   8894 (13222)  887802  
   648    9.4 19.5  0.7  chr15             14577202 14577329 (33463249) C TE-X-3_DR         DNA/PIF-ISL2EU        (871)    152       1  887803  
  1324    9.5  1.6  0.5  chr15             14577338 14577515 (33463063) + DNA-4-3B_DR       DNA                       1    180  (1083)  887804  
 15893    0.1  0.3  0.0  chr15             14577516 14579303 (33461275) + Gypsy8-LTR_DR     LTR/Gypsy                 1   1793     (0)  887805  
 60819    0.2  0.0  0.0  chr15             14579304 14585958 (33454620) + Gypsy8-I_DR       LTR/Gypsy                 1   6655     (0)  887805  
 15960    0.2  0.0  0.0  chr15             14585959 14587751 (33452827) + Gypsy8-LTR_DR     LTR/Gypsy                 1   1793     (0)  887805  
  6275    9.0  8.1  1.8  chr15             14587752 14588776 (33451802) + DNA-4-3B_DR       DNA                     176   1263     (0)  887806  
   902   18.9  7.5  0.3  chr15             14588777 14588961 (33451617) + HE1_DR1           SINE/tRNA-V-RTE         201    393     (1)  887807  
   553   22.1  2.0  2.7  chr15             14588832 14588980 (33451598) C DNA9-6_DR         DNA                  (3290)   4594    4447  887808 *
   208    9.5 39.7  0.0  chr15             14588959 14589021 (33451557) C Kolobok-1_DR      DNA/Kolobok-T2       (1188)   5115    5028  887809 *
  1152   10.4  4.9  5.9  chr15             14589805 14590008 (33450570) + Tx1-51_DR         LINE/L1-Tx1            3156   3357   (214)  887810  
   381   16.4  0.0  0.0  chr15             14590084 14590144 (33450434) + hAT-N155B_DR      DNA/hAT-Tip100            3     63   (460)  887811  
   240   16.9  0.9  5.6  chr15             14590257 14590369 (33450209) C DNA-6-N2_DR       DNA                   (750)   4306    4199  887812  
   423   18.9  1.6  9.7  chr15             14591123 14591245 (33449333) + CryptonV-2_DR     DNA/Crypton-V         20783  20896   (915)  887813 *
   478   18.3  2.8  1.9  chr15             14591147 14591164 (33449414) + Merlin-1_DR       DNA/Merlin             8658   8676  (1851)  887814  
   942   14.0 15.9  0.6  chr15             14591165 14591416 (33449162) + SINE2-4_DR        SINE/tRNA-V-RTE           1    371     (0)  887815  
   913   21.6 14.3  1.9  chr15             14591173 14591459 (33449119) + DNA8-25_DR        DNA                    1902   2223  (1744)  887816 *
   793   22.2  5.1 19.6  chr15             14591252 14591855 (33448723) C Merlin-1_DR       DNA/Merlin           (6009)   4518    3988  887817 *
   263   27.1 13.7  1.1  chr15             14591253 14591313 (33449265) + EnSpm-N44_DR      DNA/CMC-EnSpm          5404   5591  (3061)  887818 *
   926   13.6  2.4  2.1  chr15             14591706 14591731 (33448847) C DNA8-25_DR        DNA                  (1787)   2180    2108  887819  
   999    6.7  1.5  0.0  chr15             14591732 14591866 (33448712) C hAT-N137_DR       DNA/hAT-Ac            (864)   2707    2571  887820  
   767   15.1 10.2  0.5  chr15             14591734 14591919 (33448659) C CryptonV-N1_DR    DNA/Crypton-V        (1933)   8118    7915  887821 *
   926   13.6  2.4  2.1  chr15             14591867 14591899 (33448679) C DNA8-25_DR        DNA                  (1787)   2107    2006  887819  
   696    7.6  0.8  0.0  chr15             14591945 14592063 (33448515) + (TCTA)n           Simple_repeat             3    122     (0)  887822  
   373    9.2  0.0  3.1  chr15             14592005 14592071 (33448507) + EnSpm-N61_DR      DNA/CMC-EnSpm          2325   2389  (1744)  887823 *
   307   16.7  2.8  0.0  chr15             14592009 14592080 (33448498) C Polinton-4_DR     DNA/Maverick         (7436)  12851   12778  887824 *
   328   11.1  1.9  0.0  chr15             14594186 14594196 (33446382) + Zisupton-6_DR     DNA/Zisupton           8932   8943 (13173)  887825  
  3189    8.0  4.1  5.8  chr15             14594197 14594752 (33445826) C Mariner-N38_DR    DNA/TcMar-Tc1           (0)    547       1  887826  
   245   22.4  0.0  9.9  chr15             14594240 14594274 (33446304) C Dada-tL_DR        DNA/Dada             (8042)   2365    2285  887827 *
   238   12.5  5.0  0.0  chr15             14594718 14594756 (33445822) C EnSpm-N13_DR      DNA/CMC-EnSpm       (14481)   7668    7628  887828  
   648    7.8  1.9  1.0  chr15             14594757 14594859 (33445719) + TDR7              DNA                       1    104   (437)  887829  
  2663   10.4  5.4  1.9  chr15             14594865 14595382 (33445196) + piggyBac-N2_DR    DNA/PiggyBac              1    536     (0)  887830  
   418    4.3 13.0  0.0  chr15             14595383 14595451 (33445127) + TDR7              DNA                     112    189   (352)  887831  
   247   16.6  5.8  2.2  chr15             14595384 14595469 (33445109) C hAT-N127_DR       DNA/hAT-Charlie      (4951)   5365    5277  887832 *
  1095    6.5 11.9  0.0  chr15             14595453 14595637 (33444941) + TDR7              DNA                     335    541     (0)  887833  
   206    8.3  8.3  0.0  chr15             14595609 14595644 (33444934) C DNA-N46_DR        DNA                    (74)    463     425  887834 *
   521   33.5  2.2  3.4  chr15             14596732 14597000 (33443578) C CryptonV-N5_DR    DNA/Crypton-V       (11719)  12818   12553  887835 *
  1479   20.1  0.9  3.6  chr15             14596801 14597145 (33443433) C EnSpm-N36_DR      DNA/CMC-EnSpm        (2040)   1185     850  887836  
   270   32.3  0.0  0.0  chr15             14597110 14597208 (33443370) C L1-60_DR          LINE/L1              (5302)    375     277  887837 *
  1660   14.8  2.2  0.6  chr15             14597146 14597193 (33443385) + hATN4B_DR         DNA/hAT-Charlie           4    405     (0)  887838  
  6770    8.8  6.1  3.5  chr15             14600317 14601478 (33439100) C hAT-N21_DR        DNA/hAT-Charlie       (524)   1322     132  887839  
  1965   12.7 14.9 10.9  chr15             14601524 14602079 (33438499) C DNA-TA-5_DR       DNA/TcMar-Tigger        (0)    958     383  887840  
   460   12.0 18.8  0.8  chr15             14602063 14602163 (33438415) C Mariner-N14_DR    DNA/TcMar-Tigger      (461)    119       1  887841 *
   561   24.6  6.5  1.0  chr15             14602612 14602796 (33437782) + hAT-N66_DR        DNA/hAT-Charlie           1    195     (0)  887842  
  6528    9.6 10.4  0.7  chr15             14603173 14604293 (33436285) + hAT-N60_DR        DNA/hAT-Ac                1   1229   (276)  887843  
  2011    9.1  1.2  4.8  chr15             14604297 14604621 (33435957) C Harbinger3_DR     DNA/PIF-Harbinger       (1)   3598    3285  887844  
  1843    8.3  0.7  4.5  chr15             14604615 14604892 (33435686) C Harbinger3_DR     DNA/PIF-Harbinger    (2338)   1261     994  887845 *
  1321   12.3 48.5  0.0  chr15             14604887 14605259 (33435319) C Harbinger3_DR     DNA/PIF-Harbinger    (3041)    558       5  887845 *
  1386   10.6 13.9  0.8  chr15             14605250 14605486 (33435092) + hAT-N60_DR        DNA/hAT-Ac             1236   1503     (2)  887846  
   889   20.5 12.2  3.2  chr15             14605507 14605786 (33434792) C Harbinger-N31B_DR DNA/PIF-Harbinger      (36)    645     341  887847  
  2748   14.7 15.3  1.3  chr15             14605787 14606386 (33434192) + Harbinger-N31_DR  DNA/PIF-Harbinger         1    683     (2)  887848  
   780   15.7 18.9  2.9  chr15             14606421 14606663 (33433915) C Harbinger-N31B_DR DNA/PIF-Harbinger     (399)    282       2  887847  
  2905   14.8 13.6  1.2  chr15             14606673 14607329 (33433249) C hAT-N50B_DR       DNA/hAT-Ac             (11)    737       1  887849  
   360    4.3  0.0  0.0  chr15             14607344 14607389 (33433189) + TDR17B            DNA/Sola-1                3     48  (1498)  887850  
   320   27.1  6.7  3.6  chr15             14607438 14607571 (33433007) C hAT-N4C_DR        DNA/hAT-Charlie        (48)    147      10  887851  
  6903   10.3  4.5  0.1  chr15             14608455 14609433 (33431145) + EXPANDER1_DR      LINE/RTE-BovB          2337   3358     (7)  887852  
   368   16.2  0.0  0.0  chr15             14609429 14609508 (33431070) + Zisupton-6_DR     DNA/Zisupton           2727   2806 (19310)  887853 *
   281   29.2  1.1  0.0  chr15             14609512 14609600 (33430978) C TDR19             DNA/hAT-Charlie       (196)    209     120  887854 *
   874   21.2  5.2  3.9  chr15             14609524 14609628 (33430950) C ENSPM-6_DR        DNA/CMC-EnSpm       (12959)  19657   19550  887855  
  1683   11.8  3.1  0.0  chr15             14609629 14609882 (33430696) C Harbinger-N10_DR  DNA/PIF-Harbinger       (1)    327      66  887856  
   228   10.3  0.0  0.0  chr15             14609881 14609909 (33430669) C ENSPM-6_DR        DNA/CMC-EnSpm       (12639)  19102   19074  887855 *
   622    9.9  6.9  0.0  chr15             14609914 14610014 (33430564) C HarbingerN6_DR    DNA/PIF-Harbinger      (27)    366     259  887857 *
  1081   15.1  1.6  1.1  chr15             14610010 14610196 (33430382) + DNA-2-2_DR        DNA                     128    315    (92)  887858  
   506   20.5 24.9  1.3  chr15             14610033 14610225 (33430353) C hAT-N53B_DR       DNA/hAT-Ac           (1870)   2307    2070  887859 *
  2229   23.2 18.1  5.4  chr15             14610327 14611341 (33429237) + Mariner-N13_DR    DNA/TcMar-Tc1             1   1138     (3)  887860  
   217   11.8 13.7  0.0  chr15             14611596 14611646 (33428932) + IS3EU-1_DR        DNA/IS3EU              3891   3948  (4756)  887861 *
   372   18.3  0.0  0.0  chr15             14611613 14611683 (33428895) + ANGEL             DNA/Kolobok               1     71   (238)  887862  
   356   23.5  0.0  4.1  chr15             14611685 14611786 (33428792) + TDR24             DNA                       3    100   (344)  887863  
  3614   10.2  6.6  0.9  chr15             14611790 14612396 (33428182) + DNA-2-11_DR       DNA/TcMar-Fot1            1    641   (348)  887864  
  2878   12.3  0.5  1.4  chr15             14612399 14612818 (33427760) C SINE3-1a          SINE/5S-Deu-L2        (153)    417       2  887865  
   315    2.6  0.0  0.0  chr15             14612825 14612863 (33427715) + DNA-2-11_DR       DNA/TcMar-Fot1          658    696   (293)  887866 *
   964    7.5  3.1  1.8  chr15             14612851 14613012 (33427566) + DNA-2-11_DR       DNA/TcMar-Fot1          817    980     (9)  887867  
   950   12.6 20.4  0.0  chr15             14613036 14613265 (33427313) + TDR24             DNA                     168    444     (0)  887868  
   279   20.2  8.2  2.9  chr15             14613266 14613350 (33427228) C EnSpm-N13_DR      DNA/CMC-EnSpm        (1520)  20629   20540  887869 *
   759   18.1  3.1  0.6  chr15             14613266 14613426 (33427152) + ANGEL             DNA/Kolobok              77    241    (68)  887870  
   358   25.0  4.2  0.0  chr15             14613349 14613444 (33427134) C hAT-N127_DR       DNA/hAT-Charlie       (200)  10116   10017  887871 *
   417   15.9  0.0 14.8  chr15             14614193 14614332 (33426246) + EnSpm-N5B_DR      DNA/CMC-EnSpm            42    163  (1129)  887872 *
  4209   16.4  0.5  7.0  chr15             14614217 14615432 (33425146) C EnSpm-N5B_DR      DNA/CMC-EnSpm          (55)   1237     150  887873  
  1474   10.8  4.8  0.0  chr15             14615426 14615674 (33424904) + DNA-4-3_DR        DNA                     474    734   (687)  887874 *
  1201    8.2  0.0  2.5  chr15             14615675 14615837 (33424741) + hAT-N143_DR       DNA/hAT-Charlie           1    159   (946)  887875  
   618    2.8  0.0  0.0  chr15             14615842 14615913 (33424665) + hAT-N143_DR       DNA/hAT-Charlie         325    396   (709)  887876  
  2535    8.9  2.2  4.6  chr15             14615915 14616344 (33424234) C DNA-2-7_DR        DNA/CMC-EnSpm         (460)   1169     759  887877  
  1974    8.5 13.0  0.6  chr15             14616351 14616765 (33423813) + DNA-2-7_DR        DNA/CMC-EnSpm          1164   1629     (0)  887878  
  1564    6.6  1.2  6.5  chr15             14616766 14617007 (33423571) + hAT-N143_DR       DNA/hAT-Charlie         395    624   (481)  887879  
  1461   11.3  9.0 20.6  chr15             14617025 14617503 (33423075) + hAT-N37_DR        DNA/hAT-Charlie           1    433     (0)  887880  
  1501    4.1  1.2  9.5  chr15             14617534 14617773 (33422805) + hAT-N143_DR       DNA/hAT-Charlie         884   1105     (0)  887881  
  1350    7.2  8.2  0.0  chr15             14617775 14617969 (33422609) + DNA-4-3_DR        DNA                     728    938   (483)  887882 *
  1714    7.6  1.3  0.0  chr15             14617969 14618192 (33422386) + DNA-4-3_DR        DNA                    1195   1421     (0)  887883  
   745   16.1 11.3  4.3  chr15             14618196 14618442 (33422136) C Kolobok-N14_DR    DNA/Kolobok-T2?       (114)    305       8  887884  
   214   12.2  2.4  0.0  chr15             14618409 14618449 (33422129) C Kolobok-N14B_DR   DNA/Kolobok-T2?      (2069)     42       1  887885 *
   370   17.6  0.0  1.4  chr15             14618451 14618517 (33422061) + hAT-N168B_DR      DNA/hAT-Charlie         407    472   (183)  887886  
   778   17.5  2.7  3.7  chr15             14618518 14618737 (33421841) C EnSpm-N4B_DR      DNA/CMC-EnSpm?          (2)    218       1  887887  
  1228   12.9 15.4  3.2  chr15             14619416 14619752 (33420826) + hAT-N21B_DR       DNA/hAT-Ac              844   1220    (81)  887888  
   202   23.8  0.0  8.3  chr15             14619689 14619766 (33420812) + ENSPM-6_DR        DNA/CMC-EnSpm          2677   2748 (29868)  887889 *
   202   24.6  2.9  9.3  chr15             14619692 14619707 (33420871) C Zisupton-6_DR     DNA/Zisupton        (13110)   9006    8948  887890  
   217   17.3  0.0 19.7  chr15             14619708 14619722 (33420856) C Helitron-N3_DR    RC/Helitron          (1436)   1580    1558  887891  
   247   13.2  0.0  0.0  chr15             14619723 14619760 (33420818) C hAT-N21B_DR       DNA/hAT-Ac            (557)    744     707  887892  
   217   17.3  0.0 19.7  chr15             14619761 14619786 (33420792) C Helitron-N3_DR    RC/Helitron          (1436)   1557    1515  887891  
   962   17.2  0.0  0.0  chr15             14620147 14620332 (33420246) C DNA11TA1_DR       DNA/CMC-EnSpm           (0)    203      18  887893  
  1368   16.3  2.5  1.1  chr15             14620456 14620734 (33419844) C Copia-28_DR-LTR   LTR/Gypsy?              (0)    318      36  887894  
  7804   13.4 11.1  1.7  chr15             14620754 14622238 (33418340) C Copia-21_DR-I     LTR/Gypsy?              (3)   1622       1  887895  
  1524   14.9  0.7  1.1  chr15             14622237 14622520 (33418058) C Copia-28_DR-LTR   LTR/Gypsy?              (0)    318      36  887895 *
  1474    5.8  4.3  2.8  chr15             14622541 14622751 (33417827) C TDR2              DNA/TcMar-Tc1           (3)    934     721  887896 *
  2099   11.7  2.2  0.0  chr15             14622749 14623065 (33417513) C TDR2              DNA/TcMar-Tc1         (613)    324       1  887896  
   687    9.8  7.8  0.0  chr15             14623905 14624006 (33416572) C Kolobok-N1_DR     DNA/Kolobok-T2?        (61)    738     629  887897  
  1476   15.1  9.6  0.7  chr15             14624035 14624314 (33416264) + Kolobok-N1_DR     DNA/Kolobok-T2?         399    703    (96)  887898  
   550    7.7  5.1  0.0  chr15             14624315 14624392 (33416186) + Polinton-1N1_DR   DNA/Maverick           3159   3240 (12229)  887899  
   483    8.8  0.0  0.0  chr15             14624407 14624474 (33416104) C Kolobok-N1_DR     DNA/Kolobok-T2?       (708)     91      24  887900  
   227   16.5  0.8  8.9  chr15             14625665 14625797 (33414781) C CryptonV-N5_DR    DNA/Crypton-V       (12925)  11612   11490  887901 *
   428    9.4  5.2  5.9  chr15             14625694 14625718 (33414860) C Helitron-4_DR     RC/Helitron         (18293)  13575   13441  887902  
   457    6.3  3.6  0.0  chr15             14625719 14625829 (33414749) + EnSpm-N2_DR       DNA/CMC-EnSpm          2905   3019   (996)  887903 *
  3324   11.9 11.1  0.4  chr15             14625736 14626357 (33414221) C Merlin-1_DR       DNA/Merlin           (8291)   2236    1549  887904  
   951   20.4  5.2 10.3  chr15             14625744 14625831 (33414747) + Zisupton-6_DR     DNA/Zisupton           8760   9222 (12894)  887905 *
  3246    9.6  3.5  7.5  chr15             14625832 14626427 (33414151) + Helitron-N2_DR    RC/Helitron            1007   1580   (883)  887906  
   825   18.5 12.2  4.8  chr15             14626316 14626684 (33413894) + MuDR-2N1_DR       DNA/MULE-MuDR          4494   4888  (7337)  887907 *
   951   20.4  5.2 10.3  chr15             14626428 14626460 (33414118) + Zisupton-6_DR     DNA/Zisupton           9223   9408 (12708)  887905  
  2106   17.8 18.9  9.8  chr15             14626468 14627422 (33413156) C Merlin-2_DR       DNA/Merlin           (2787)  11134   10101  887908 *
  2885    8.9  5.5  4.5  chr15             14626921 14627425 (33413153) + DNA-X-4_DR        DNA                     720   1229    (16)  887909  
   289   19.5  2.9  9.4  chr15             14627490 14627591 (33412987) C Mariner-N20_DR    DNA/TcMar-Tc1         (287)    582     487  887910  
   432   25.6  0.0  0.0  chr15             14627614 14627627 (33412951) C EnSpm-N48B_DR     DNA/CMC-EnSpm        (4299)   2660    2647  887911  
  2981    4.4  0.0  2.2  chr15             14627628 14628002 (33412576) + SINE2-3_DR        SINE/tRNA-V-RTE           1    367     (1)  887912  
   699    9.8  0.0  1.0  chr15             14627920 14628022 (33412556) + DNA2-16_DR        DNA                    8163   8264  (9787)  887913 *
   345    4.7 12.3  1.4  chr15             14628012 14628076 (33412502) C L1-102_DR         LINE/L1                 (0)   3002    2931  887914 *
   237   18.2  0.0  0.0  chr15             14628264 14628307 (33412271) + Kolobok-N1_DR     DNA/Kolobok-T2?         294    337   (462)  887915  
  1711   10.5 10.8  0.3  chr15             14628322 14628617 (33411961) + L2-5_DRe          LINE/L2                1901   2227     (0)  887916  
   442   11.8  5.9  0.0  chr15             14628618 14628684 (33411894) + Kolobok-N1_DR     DNA/Kolobok-T2?         407    477   (322)  887917  
  7492   10.7 13.4  1.4  chr15             14628685 14630043 (33410535) C ERV1-N3D-LTR_DR   LTR/ERV1                (0)   1519       1  887918  
  1241   17.4 11.9  0.6  chr15             14630044 14630332 (33410246) C Kolobok-N1_DR     DNA/Kolobok-T2?       (477)    322       1  887897  
   480   14.8  1.1  2.2  chr15             14631883 14631972 (33408606) C DNA-N33_DR        DNA                     (1)   1702    1614  887919  
   284   22.7  1.5  0.0  chr15             14631998 14632063 (33408515) + DNA-N33_DR        DNA                    1627   1693    (10)  887919  
   208   13.2  0.0  2.6  chr15             14633438 14633476 (33407102) + BEL-72_DR-I       LTR/Pao                4026   4063  (2436)  887920  
   420    8.6  2.2  1.3  chr15             14634614 14634692 (33405886) + Harbinger-N31B_DR DNA/PIF-Harbinger         1     88   (574)  887921  
   247   26.0  4.7  3.1  chr15             14634716 14634842 (33405736) + EnSpm-3_DR        DNA/CMC-EnSpm          6249   6377  (2071)  887922 *
   443   29.3  5.2  1.8  chr15             14634762 14634786 (33405792) + CryptonV-N5_DR    DNA/Crypton-V         12536  12754 (11783)  887923  
  1475    4.8  4.3  0.5  chr15             14634787 14634973 (33405605) + TDR19C            DNA/hAT-Charlie           1    194   (202)  887924  
   876   16.1 14.0  0.0  chr15             14634973 14635150 (33405428) C SINE3-1           SINE/5S-Deu-L2         (45)    545     342  887925 *
  1882   11.7  8.7  0.0  chr15             14635151 14635448 (33405130) C Harbinger-N13_DR  DNA/PIF-Harbinger       (0)    324       1  887926  
  2292   11.2  2.9  0.9  chr15             14635449 14635782 (33404796) C SINE3-1           SINE/5S-Deu-L2        (246)    344       4  887925  
  2281   13.4  9.1  3.2  chr15             14635790 14636227 (33404351) + Harbinger-N31B_DR DNA/PIF-Harbinger       156    618    (63)  887927  
   386   24.5  2.1  3.6  chr15             14636908 14637047 (33403531) + hAT-N44B_DR       DNA/hAT-Tip100          933   1070   (531)  887928  
   232   24.1  6.5 10.4  chr15             14637003 14637141 (33403437) + hAT-N123_DR       DNA/hAT-Ac              577    710   (184)  887929 *
  3898   13.6  5.1 18.5  chr15             14637277 14638365 (33402213) C hAT-N124_DR       DNA/hAT-Ac              (1)    966       1  887930  
   559   17.2  0.0  0.0  chr15             14638731 14638817 (33401761) C Harbinger-4N1C_DR DNA/PIF-Harbinger       (0)   1206    1120  887931 *
  2865   13.9  7.8  0.4  chr15             14638810 14639320 (33401258) C Harbinger-4N1B_DR DNA/PIF-Harbinger     (614)    549       1  887932  
   260   23.2 15.3  4.6  chr15             14640522 14640815 (33399763) C EnSpm-N10_DR      DNA/CMC-EnSpm        (7354)   1954    1631  887933 *
   910   13.7 18.6  2.6  chr15             14640557 14640819 (33399759) + ANGEL             DNA/Kolobok               6    309     (0)  887934  
   465   18.5 27.8  0.0  chr15             14640820 14640846 (33399732) C hAT-N134_DR       DNA/hAT?              (284)    781     707  887935  
  1188   19.9  2.0  4.4  chr15             14641189 14641493 (33399085) + CryptonV-N3_DR    DNA/Crypton-V           922   1219 (19444)  887936  
   211    6.9  0.0  0.0  chr15             14642972 14643000 (33397578) + Kolobok-1_DR      DNA/Kolobok-T2         5029   5057  (1246)  887937 *
   221   19.2  5.8  0.0  chr15             14642993 14643003 (33397575) C DNA2-14_DR        DNA                  (2701)   4921    4869  887938  
   353    0.0  0.0  0.0  chr15             14643004 14643042 (33397536) + hAT-N53B_DR       DNA/hAT-Ac             2070   2108  (2069)  887939  
   219   11.5 15.4  0.0  chr15             14643087 14643138 (33397440) C L1-94_DR          LINE/L1               (336)   5612    5553  887940 *
   961   12.1  3.5  2.9  chr15             14643134 14643304 (33397274) C L1-47_DR          LINE/L1               (463)   4994    4823  887941  
   751   14.3  4.1  1.7  chr15             14643306 14643476 (33397102) + DNA-2-30B_DR      DNA                     239    413     (0)  887942  
   343   18.5  1.6 13.4  chr15             14643377 14643501 (33397077) + hAT-N178_DR       DNA/hAT-Ac              435    546  (1161)  887943 *
   391   12.5  4.3  4.3  chr15             14643655 14643681 (33396897) C Dada-U1A_DR       DNA/Dada             (7512)   3467    3441  887944  
   467    7.1  0.0  1.4  chr15             14643682 14643752 (33396826) + TDR16             DNA/Merlin                1     70   (243)  887945  
 13579    3.4  2.4  4.7  chr15             14643754 14645902 (33394676) C hAT-N89B_DR       DNA/hAT-Ac              (0)   2412       1  887946  
  1302   11.7  2.9  0.4  chr15             14645906 14646146 (33394432) + TDR16             DNA/Merlin               67    313     (0)  887947  
   314   26.3  0.0  1.0  chr15             14646240 14646254 (33394324) C Merlin-1_DR       DNA/Merlin           (8339)   2188    2175  887948  
  3809    6.5  1.3  0.7  chr15             14646255 14646798 (33393780) C Mariner-N38_DR    DNA/TcMar-Tc1           (0)    547       1  887949  
   810   17.7  5.5  1.0  chr15             14646623 14646822 (33393756) + Kolobok-4_DR      DNA/Kolobok-T2         3314   3522  (3109)  887950 *
   312   25.1  1.2  9.9  chr15             14646837 14646866 (33393712) + EnSpm-17_DR       DNA/CMC-EnSpm          2679   2695  (6581)  887951  
   997   17.8  6.2  0.4  chr15             14646867 14647106 (33393472) + ANGEL             DNA/Kolobok               1    254    (55)  887952  
   344    5.7 17.0  0.0  chr15             14647107 14647159 (33393419) C HATN2_DR          DNA/hAT                 (0)   1219    1158  887953  
  2651    9.8  0.0  0.0  chr15             14647173 14647529 (33393049) C REX1-1_DR         LINE/Rex-Babar        (576)   3014    2658  887954  
  2569    9.3 17.0  0.6  chr15             14647528 14647979 (33392599) C HATN2_DR          DNA/hAT               (693)    526       1  887955 *
   257   17.8  1.5  4.8  chr15             14647980 14648043 (33392535) C ANGEL             DNA/Kolobok           (246)     63       2  887956  
   202   19.2  0.0  0.0  chr15             14648285 14648357 (33392221) C DNA-1-7_DR        DNA/PIF-Harbinger     (701)    737     665  887957 *
   282    8.1  0.0  0.0  chr15             14648292 14648362 (33392216) + CryptonV-N4_DR    DNA/Crypton-V          3156   3211 (10282)  887958  
   206   12.5 16.1  0.0  chr15             14648323 14648378 (33392200) + L1-11_DR          LINE/L1                6727   6791   (533)  887959 *
   211   28.6  2.5  5.2  chr15             14650316 14650433 (33390145) + EnSpm-N10_DR      DNA/CMC-EnSpm          1620   1734  (7574)  887960 *
   708   16.7 21.9  1.8  chr15             14650331 14650568 (33390010) C ANGEL             DNA/Kolobok             (9)    300      16  887961  
   268   21.5 10.5  5.6  chr15             14650435 14650587 (33389991) C EnSpm-N13_DR      DNA/CMC-EnSpm       (17840)   4309    4150  887962 *
   227   29.5  4.8  5.5  chr15             14650774 14650920 (33389658) + CryptonV-N3_DR    DNA/Crypton-V         18615  18760  (1903)  887963 *
   354   23.1  1.5  9.7  chr15             14650808 14650941 (33389637) + L2-5_DRe          LINE/L2                2029   2152    (75)  887964  
   246   22.6  9.0  4.3  chr15             14650882 14650992 (33389586) + DNA2-13_DR        DNA                    4367   4482  (1416)  887965 *
   209   10.0  0.0  0.0  chr15             14650989 14651028 (33389550) + hAT-N22_DR        DNA/hAT-Ac              872    911   (827)  887966 *
   844   11.6  0.0  0.0  chr15             14650998 14651118 (33389460) C Mariner-N5C_DR    DNA/TcMar            (4453)   3468    3348  887967 *
  2416   11.1  4.8  0.8  chr15             14651013 14651366 (33389212) C SINE2-3_DR        SINE/tRNA-V-RTE         (0)    368       1  887968  
   617   22.9  3.7 14.3  chr15             14651367 14651418 (33389160) C DNAX-25B_DR       DNA/Zisupton         (1269)   2269    2243  887969  
   200   24.0  0.0 12.4  chr15             14651369 14651468 (33389110) + DNA2-13_DR        DNA                    4473   4561  (1337)  887970 *
   459   14.1  0.0  1.3  chr15             14651410 14651488 (33389090) + hAT-N127_DR       DNA/hAT-Charlie        9648   9725   (591)  887971  
 14024    2.9  1.7  0.3  chr15             14651937 14653618 (33386960) + Mariner-N22_DRe   DNA/TcMar-ISRm11          1   1705     (0)  887972  
   600   17.1 17.7  4.7  chr15             14653714 14653922 (33386656) C Kolobok-N10C_DR   DNA/Kolobok            (99)    245      11  887973  
   431   17.3  0.0  0.0  chr15             14654068 14654142 (33386436) + Kolobok-N10C_DR   DNA/Kolobok              39    113   (231)  887974  
   505   10.8 14.0  0.0  chr15             14654149 14654241 (33386337) + Kolobok-N10B_DR   DNA/Kolobok             166    271     (0)  887975  
   334   18.0  7.1  1.7  chr15             14654242 14654350 (33386228) + hAT-N170_DR       DNA/Merlin               69    183    (33)  887976  
  6668    6.8  0.8  0.7  chr15             14654613 14655470 (33385108) + HarbingerN4_DR    DNA/PIF-Harbinger         1    859     (1)  887977  
   889   21.3  9.6  4.4  chr15             14655634 14655913 (33384665) C Crypton-N1_DR     DNA/Crypton-A          (14)    470     177  887978  
  1002   15.5  6.0  2.4  chr15             14655918 14656116 (33384462) + IS3EU-4_DR        DNA/IS3EU             11200  11405  (3624)  887979  
 18069    4.3  1.6  1.8  chr15             14656118 14658515 (33382063) C DNA8-4_DR         DNA/hAT-Charlie         (0)   2395       1  887980  
  4814   10.9  4.6  5.7  chr15             14658534 14659379 (33381199) C Looper-N7_DR      DNA/Kolobok-T2        (178)    837       1  887981  
   807   16.1  2.9  0.0  chr15             14659382 14659518 (33381060) C Crypton-N1_DR     DNA/Crypton-A         (328)    156      16  887978  
  6499    7.8  5.4  3.4  chr15             14660982 14662036 (33378542) C hAT-N92_DR        DNA/hAT-Ac              (0)   1575     501  887982  
  4237   10.6  5.8  7.6  chr15             14662039 14662945 (33377633) + Harbinger-4N1B_DR DNA/PIF-Harbinger       248   1139    (24)  887983  
   312   11.6  0.0  4.3  chr15             14662950 14663021 (33377557) C hAT-N92_DR        DNA/hAT-Ac           (1461)    114      46  887982  
   695   20.3  8.0  3.4  chr15             14663334 14663557 (33377021) C L1-26_DR          LINE/L1               (249)   5086    4853  887984  
   292   21.7  2.1  1.1  chr15             14663664 14663756 (33376822) + hAT-N142B_DR      DNA/hAT?                699    792  (1208)  887985 *
   504   17.6 26.0  2.7  chr15             14663668 14663748 (33376830) C DNA2-16_DR        DNA                  (9806)   8245    8034  887986  
   646   14.0  0.0  0.0  chr15             14663749 14663848 (33376730) C EnSpm-N17_DR      DNA/TcMar            (2081)   3112    3013  887987  
  1191   11.3 10.4  0.0  chr15             14664010 14664230 (33376348) C HE1_DR1           SINE/tRNA-V-RTE       (158)    244       1  887988  
   966   15.6 13.4  2.9  chr15             14664231 14664293 (33376285) + TDR17B            DNA/Sola-1              540    852   (694)  887989  
   245   19.1  0.0  0.0  chr15             14664272 14664318 (33376260) + DNA-5-8F_DR       DNA/hAT-hAT5            424    470     (0)  887990 *
  1493   15.6 12.6  2.0  chr15             14664570 14665055 (33375523) + Nimb-7_DR         LINE/I                 1759   2294     (0)  887991  
   224   16.4  0.0  0.0  chr15             14665039 14665105 (33375473) + A-rich            Low_complexity            4     70     (0)  887992 *
  3367   10.3  8.3  0.5  chr15             14665126 14665691 (33374887) C TDR2              DNA/TcMar-Tc1           (4)    933     324  887993  
   372   20.9 10.8  5.5  chr15             14665918 14666074 (33374504) + Dada-U1A_DR       DNA/Dada               5650   5814  (5165)  887994 *
   520   12.2  6.1  6.9  chr15             14665966 14666097 (33374481) + ANGEL             DNA/Kolobok              77    207   (102)  887995  
   310   18.1  3.1 12.9  chr15             14665987 14666113 (33374465) C EnSpm-N47_DR      DNA/CMC-EnSpm?       (2045)    972     857  887996 *
   423   20.7 16.7  0.0  chr15             14667149 14667298 (33373280) + Kolobok-N11_DR    DNA/Kolobok-T2           43    217   (254)  887997  
  1499   12.6  4.4  5.1  chr15             14667448 14667764 (33372814) + LOOPERN4_DR       DNA/Kolobok-T2            4    318   (599)  887998  
  1314   25.5  7.6  7.0  chr15             14667765 14669009 (33371569) + DIRS-1C-LTR_DR    LTR/Ngaro                 1   1529  (5541)  887999  
 12011   22.5  7.3  5.2  chr15             14669013 14673507 (33367071) + DIRS-6_DR         LTR/Ngaro              1943   6526     (0)  888000  
   326    9.2  7.7  0.0  chr15             14673514 14673578 (33367000) C EnSpm-N49B_DR     DNA/CMC-EnSpm        (1815)    735     666  888001 *
   385    8.9 19.0  0.0  chr15             14673527 14673605 (33366973) C Rex1-40_DRe       LINE/Rex-Babar         (19)   3330    3237  888002  
  2013   15.1 12.5  0.4  chr15             14673608 14674047 (33366531) + LOOPERN4_DR       DNA/Kolobok-T2          369    861    (56)  888003  
   464   20.4 20.2  1.1  chr15             14674058 14674285 (33366293) + ANGEL             DNA/Kolobok              39    309     (0)  888004  
   318   17.4  9.2  0.0  chr15             14674341 14674438 (33366140) + hAT-N134_DR       DNA/hAT?                741    847   (218)  888005  
  2946    9.2  4.9  2.4  chr15             14674439 14674972 (33365606) C Mariner-N38_DR    DNA/TcMar-Tc1           (0)    547       1  888006  
   294    7.5  0.0  0.0  chr15             14674938 14674977 (33365601) + Merlin-1_DR       DNA/Merlin             2718   2757  (7770)  888007 *
   218   15.6  2.2  0.0  chr15             14674994 14675038 (33365540) C ANGEL             DNA/Kolobok           (141)    168     123  888008  
   243   15.3 18.1  0.0  chr15             14675039 14675110 (33365468) C hAT-N134_DR       DNA/hAT?              (244)    821     737  888009  
   215   17.5  0.0  0.0  chr15             14676285 14676324 (33364254) C LOOPERN5_DR       DNA/Kolobok-T2        (191)   1046    1007  888010  
   309   20.2 15.6  0.0  chr15             14676337 14676443 (33364135) + Harbinger-2N1_DR  DNA/PIF-Harbinger         2    125   (588)  888011  
   348   16.9 15.5  2.6  chr15             14676444 14676546 (33364032) + Kolobok-N5_DR     DNA/Kolobok-T2?           1    116   (369)  888012 *
  1459    4.5  1.5  0.5  chr15             14676543 14676745 (33363833) + hAT-N162_DR       DNA/hAT-Charlie        1132   1336     (0)  888013  
  3187   12.1 10.9  6.8  chr15             14676760 14677608 (33362970) + hAT-N39_DR        DNA/hAT-Tip100          713   1594     (0)  888014  
   255   29.9  0.0  3.1  chr15             14677976 14678075 (33362503) C L1-112_DR         LINE/L1              (4724)    524     428  888015  
   562   15.4  3.2  2.4  chr15             14678107 14678232 (33362346) C DNA-TA-4_DR       DNA/TcMar            (5119)   4676    4550  888016 *
  2583    6.1  1.1  0.6  chr15             14678129 14678489 (33362089) C HE2_DR            SINE/tRNA-V-RTE         (0)    363       1  888017  
   373   25.0  2.1  0.7  chr15             14678722 14678862 (33361716) C LOOPERN5_DR       DNA/Kolobok-T2       (1083)    154      12  888018  
  2526   17.5  4.3  2.8  chr15             14678921 14679455 (33361123) C Harbinger-8N2_DR  DNA/PIF-Harbinger       (5)    543       1  888019  
   973   19.6  7.4  1.0  chr15             14680018 14680300 (33360278) + ANGEL             DNA/Kolobok               5    305     (4)  888020  
   828   14.3 19.5  2.4  chr15             14680481 14680695 (33359883) C HATN8_DR          DNA/Zisupton            (0)    255       5  888021  
   656   19.0 12.4  6.7  chr15             14680861 14681086 (33359492) C Kolobok-N14_DR    DNA/Kolobok-T2?        (11)    408     171  888022  
  1226   11.2  2.4  2.4  chr15             14681118 14681327 (33359251) C SINE3-1a          SINE/5S-Deu-L2          (0)    570     361  888023  
   589   15.3  1.8  0.0  chr15             14681328 14681438 (33359140) + Copia-17_DR-LTR   LTR/Gypsy?                1    113   (374)  888024 *
  1833   11.3  0.0  0.3  chr15             14681437 14681720 (33358858) C REX1-3_DR         LINE/Rex-Babar        (841)   1934    1652  888025  
   516    3.0  1.5  0.0  chr15             14682540 14682606 (33357972) C Tx1-15_DR         LINE/L1-Tx1            (17)   3492    3425  888026  
   354   19.4  1.2  1.2  chr15             14682597 14682628 (33357950) C Penelope-1_DR     LINE/Penelope         (289)   4157    3991  888027 *
   701   15.5  0.0  3.7  chr15             14682608 14682748 (33357830) + Helitron-2_DR     RC/Helitron           11734  11869 (15543)  888028  
   531    6.7  0.0  0.0  chr15             14682629 14682763 (33357815) + DNA-X-5_DR        DNA/hAT                 999   1133    (88)  888029 *
 21888    3.7  5.7  4.4  chr15             14682728 14686046 (33354532) C Tx1-15_DR         LINE/L1-Tx1            (87)   3422      30  888030  
   484    7.0  0.8  4.4  chr15             14682764 14682777 (33357801) + EnSpm-N42_DR      DNA/CMC-EnSpm           729    826   (426)  888031 *
   238   21.7  3.6  4.5  chr15             14686047 14686157 (33354421) C L1-59_DR          LINE/L1              (3726)   1310    1201  888032  
 21888    3.7  5.7  4.4  chr15             14686158 14686184 (33354394) C Tx1-15_DR         LINE/L1-Tx1            (87)     29       1  888030  
   221   16.2  0.0  0.0  chr15             14686220 14686256 (33354322) + L2-6_DRe          LINE/L2                1308   1344   (997)  888033 *
  5381    7.5 19.0  0.2  chr15             14686224 14687129 (33353449) + L2-2_DRe          LINE/L2                3160   4235     (3)  888034  
   218   27.3  0.0  1.3  chr15             14687118 14687195 (33353383) C Tx1-29_DR         LINE/L1-Tx1          (3891)   1208    1132  888035 *
   715   17.0 25.1  0.0  chr15             14687518 14687688 (33352890) C DNA-TTAA-3_DR     DNA                    (36)   1143     930  888036  
  2854   12.1  6.0  2.5  chr15             14687740 14688272 (33352306) C TDR13             DNA                     (0)    772     222  888037  
  6644    5.6  0.5 10.2  chr15             14688318 14689425 (33351153) + LOOPERN3_DR       DNA/Kolobok-T2            1   1011     (0)  888038  
  1751   11.6  4.8  4.8  chr15             14689432 14689766 (33350812) + hAT-N64_DR        DNA/hAT-Ac              376    710   (879)  888039  
 27994   10.6  4.7  2.2  chr15             14689792 14694588 (33345990) C DIRS1b_DR         LTR/DIRS               (55)   6000    1089  888040  
  2998    8.9  0.2  1.2  chr15             14694590 14695023 (33345555) C DIRS1b_DR         LTR/DIRS             (5248)    807     378  888040 *
  5536    3.7  1.8  1.4  chr15             14695019 14695749 (33344829) + HATN5_DR          DNA/hAT-Ac              380   1113    (43)  888041  
   261   12.2  2.9  0.5  chr15             14695718 14695744 (33344834) C HATN16_DR         DNA/hAT-Charlie        (52)    892     818  888042 *
   283    3.5  0.0  5.2  chr15             14695745 14695805 (33344773) + DNA2-7_DR         DNA                    2606   2663  (6987)  888043  
   261   12.2  2.9  0.5  chr15             14695806 14695819 (33344759) C HATN16_DR         DNA/hAT-Charlie        (52)    817     772  888042  
  1870   11.6  5.5  0.9  chr15             14695936 14696265 (33344313) + LOOPERN4B_DR      DNA/Kolobok-T2           78    422    (81)  888044  
   259   13.4  1.6  4.9  chr15             14696408 14696470 (33344108) + hAT-N134_DR       DNA/hAT?                804    864   (201)  888045 *
   433   14.1 13.1  0.0  chr15             14696421 14696519 (33344059) + ANGEL             DNA/Kolobok              73    184   (125)  888046  
  1268    9.3  4.6  1.6  chr15             14697088 14697328 (33343250) + TDR17             DNA/Sola-1                1    248     (0)  888047  
   202    3.5  0.0  3.5  chr15             14697303 14697332 (33343246) C hAT-N145_DR       DNA/hAT-Ac            (710)    881     853  888048 *
   366   27.2 10.3  2.3  chr15             14697448 14697649 (33342929) + Kolobok-N13_DR    DNA                      19    236   (223)  888049  
   785    9.0  1.6  0.0  chr15             14697650 14697771 (33342807) C DNA-2-13_DR       DNA                     (0)    830     707  888050  
   362    8.2  1.6  3.2  chr15             14697749 14697811 (33342767) + Helitron-N3_DR    RC/Helitron            1518   1579  (1437)  888051 *
   221   15.0  0.0  0.0  chr15             14697818 14697857 (33342721) C SAT-1_DR          Satellite             (773)     55      16  888052  
  1911   11.3  1.0  0.0  chr15             14697858 14698149 (33342429) + LOOPERN3B_DR      DNA/Kolobok-T2           23    317   (732)  888053  
  3397    4.0  0.2  0.2  chr15             14698150 14698593 (33341985) + hAT-N22B_DR       DNA/hAT-Ac                1    444   (935)  888054  
  1085    6.9 12.6  0.0  chr15             14698594 14698768 (33341810) + Kolobok-1N1_DR    DNA/Kolobok-T2            1    197  (1226)  888055  
   438   11.7  0.0  0.0  chr15             14698780 14698839 (33341739) + Kolobok-1N1_DR    DNA/Kolobok-T2          638    697   (726)  888056 *
   763   17.7  1.4  0.0  chr15             14698838 14698984 (33341594) C TDR4              DNA                    (80)    221      73  888057 *
  2602   10.1  5.3  7.8  chr15             14698896 14699423 (33341155) + Kolobok-1N3_DR    DNA/Kolobok-T2          552   1067     (0)  888058  
  1525    4.6 12.8  0.0  chr15             14699424 14699642 (33340936) + hAT-N22B_DR       DNA/hAT-Ac              441    687   (692)  888059  
  2549    4.5  0.0  0.0  chr15             14699647 14699980 (33340598) + hAT-N22B_DR       DNA/hAT-Ac             1046   1379     (0)  888060  
  1995   11.3 18.3  0.6  chr15             14699981 14700389 (33340189) + LOOPERN3B_DR      DNA/Kolobok-T2          310    790   (259)  888061  
  2870   12.0 10.8  2.0  chr15             14700395 14700903 (33339675) + TDR8              DNA/PIF-Harbinger         9    561   (594)  888062  
 11139    3.1  0.5  5.1  chr15             14700905 14702474 (33338104) + HATN5A_DR         DNA/hAT-Ac                1   1501     (0)  888063  
  3026   12.1  9.9  0.7  chr15             14702475 14703024 (33337554) + TDR8              DNA/PIF-Harbinger       555   1155     (0)  888064  
   261   10.5  0.0  0.0  chr15             14702992 14703029 (33337549) C Harbinger-2_DR    DNA/PIF-Harbinger    (4289)     38       1  888065 *
   936   14.9  1.4  6.1  chr15             14703030 14703249 (33337329) + LOOPERN3B_DR      DNA/Kolobok-T2          839   1048     (1)  888066  
   767   16.4  5.8  4.6  chr15             14703254 14703426 (33337152) C Harbinger-N25_DR  DNA/PIF-Harbinger     (401)    175       1  888067 *
  1101   13.1  8.6  0.0  chr15             14703418 14703439 (33337139) + hAT-N22B_DR       DNA/hAT-Ac              787    942   (437)  888068  
  1128    9.4  6.5  0.0  chr15             14703440 14703609 (33336969) C hAT-N141_DR       DNA/hAT-Charlie        (13)    181       1  888069  
   269   30.9  0.0  0.0  chr15             14703610 14703637 (33336941) C hAT-N22B_DR       DNA/hAT-Ac            (578)    801     774  888070  
   404   21.1  2.0  7.8  chr15             14704445 14704472 (33336106) + DNA2-8_DR         DNA/CMC-EnSpm          1475   1494  (2913)  888071  
   720   13.2  8.5  0.6  chr15             14704473 14704625 (33335953) C ANGEL             DNA/hAT                 (0)    309     145  888072  
   679   21.7 15.5  4.2  chr15             14704627 14704948 (33335630) + Copia-12_DR-LTR   LTR/Gypsy?                1    358   (109)  888073  
  2969   10.6  5.5  0.2  chr15             14704949 14705422 (33335156) C HAT1-N1B_DR       DNA/hAT-Ac              (0)    739     241  888074  
  1252   23.5  6.8 15.4  chr15             14705423 14705481 (33335097) + EnSpm-22N2_DR     DNA/CMC-EnSpm           452   1266  (4281)  888075  
  2159    6.5  4.6  0.0  chr15             14705482 14705788 (33334790) C hAT-28N1_DR       DNA/hAT-Charlie       (294)   1018     698  888076  
  1344    8.7  0.5  0.0  chr15             14705797 14705980 (33334598) C HAT1-N1B_DR       DNA/hAT-Ac            (550)    189       5  888074  
  5834   13.7  8.8  4.8  chr15             14706048 14707352 (33333226) + Kolobok-N2A_DR    DNA/Kolobok-T2            1   1355     (0)  888077  
   443   20.7  6.5  2.1  chr15             14707404 14707541 (33333037) C ANGEL             DNA/hAT               (161)    148       5  888072  
  2378    8.2  3.4  0.8  chr15             14707802 14708158 (33332420) + SINE2-3_DR        SINE/tRNA-V-RTE           1    366     (2)  888078  
   587   18.2  3.3  1.3  chr15             14708057 14708206 (33332372) + Mariner-N5B_DR    DNA/TcMar              5143   5295  (4149)  888079 *
  1083   21.1  2.8  7.0  chr15             14708389 14708807 (33331771) C Copia-11C_DR-LTR  LTR/Gypsy?              (0)    436      35  888080  
 10685    9.3  8.9  1.8  chr15             14708808 14710622 (33329956) + DIRS1_DR          LTR/DIRS                  1   1942  (4190)  888081 *
 20281    7.6  1.7  0.0  chr15             14710622 14713406 (33327172) + DIRS1_DR          LTR/DIRS               2425   5256   (876)  888081  
  3967   11.0  0.8  2.3  chr15             14713406 14714056 (33326522) + DIRS1_DR          LTR/DIRS               5407   6047     (8)  888081 *
   395   10.8  0.0  4.6  chr15             14714007 14714074 (33326504) C DIRS-10_DR        LTR/DIRS              (287)   5476    5412  888082 *
   317   22.6  0.7 10.7  chr15             14714093 14714236 (33326342) + Kolobok-N10_DR    DNA/Kolobok             513    643     (0)  888083  
   567   14.3 20.1  0.5  chr15             14715100 14715268 (33325310) C DNA9-3_DR         DNA/MULE-MuDR?        (805)  10574   10373  888084  
   709   16.6  6.4  3.6  chr15             14715274 14715461 (33325117) + DNA11TA1_DR       DNA/CMC-EnSpm             9    201     (2)  888085  
  1361   16.0  2.4  0.8  chr15             14715522 14715773 (33324805) + SINE3-1a          SINE/5S-Deu-L2            1    256   (314)  888086  
   530   18.7 10.4  0.0  chr15             14715799 14715822 (33324756) C DNA8-25_DR        DNA                  (1932)   2035    1891  888087  
   697   12.2  0.0  0.0  chr15             14715823 14715929 (33324649) C DNA8-17_DR        DNA/hAT-Tip100        (399)   1414    1308  888088  
   597   17.5  6.3  0.0  chr15             14715825 14715950 (33324628) + MuDR-2_DR         DNA/MULE-MuDR         20150  20283  (3650)  888089 *
   510   23.2  3.4  2.7  chr15             14715826 14715971 (33324607) C EnSpm-6N1_DR      DNA/CMC-EnSpm        (3095)   6141    5995  888090 *
   298   25.0 12.2  0.0  chr15             14715933 14715954 (33324624) + DNA7-N2_DR        DNA/hAT-hAT6           1555   1729   (285)  888091 *
  1642   11.2  0.0  0.0  chr15             14717184 14717432 (33323146) C TE-X-18_DR        DNA                     (0)    249       1  888092  
   304   23.9  6.6  6.8  chr15             14717480 14717729 (33322849) C L2-58_DR          LINE/L2                (27)   2353    2111  888093  
  1109   13.9  0.0  0.0  chr15             14717733 14717905 (33322673) C TDR8D             DNA                   (506)    173       1  888094  
   200   20.8  3.8  0.0  chr15             14717932 14717984 (33322594) C DNA-6-N1_DR       DNA                   (405)    303     249  888095 *
   309   18.9  1.3  2.7  chr15             14717938 14718013 (33322565) + hAT-N129_DR       DNA/hAT-Ac              355    429   (335)  888096  
  2615   11.1 22.6  2.4  chr15             14718079 14718697 (33321881) + DNA-X-4_DR        DNA                     187    927   (318)  888097  
  1208    9.2  0.5  0.0  chr15             14718696 14718880 (33321698) C L2-3_DRe          LINE/L2              (2474)   2594    2409  888098 *
   241   28.6  3.3  1.1  chr15             14718867 14718958 (33321620) + EnSpm-N44_DR      DNA/CMC-EnSpm          5410   5503  (3149)  888099 *
  1973   10.8  2.0  6.8  chr15             14718879 14719234 (33321344) C CryptonV-N4_DR    DNA/Crypton-V        (5622)   7871    7532  888100  
  4362   12.9 14.4  1.2  chr15             14719248 14720088 (33320490) C L2-3_DRe          LINE/L2              (2642)   2426    1476  888101  
   559   13.8  3.1  4.7  chr15             14720071 14720101 (33320477) C Merlin-1_DR       DNA/Merlin           (8528)   1999    1873  888102 *
   653    8.2  4.1  0.0  chr15             14720102 14720199 (33320379) + Mariner-N38_DR    DNA/TcMar-Tc1           201    302   (245)  888103  
   244   23.3  0.0  0.0  chr15             14720196 14720209 (33320369) C DNA-N39_DR        DNA                   (362)    673     660  888104 *
  7459    2.8  1.4  0.0  chr15             14720210 14721124 (33319454) + Harbinger-N11_DR  DNA/PIF-Harbinger         2    929   (282)  888105  
   350   19.2  3.9  1.5  chr15             14721012 14721124 (33319454) C CryptonV-N5_DR    DNA/Crypton-V       (12450)  12087   11972  888106 *
 12188    4.1  2.1  0.3  chr15             14721125 14722683 (33317895) C Mariner-N22_DRe   DNA/TcMar-ISRm11        (0)   1705     119  888107  
  2304    1.5  0.0  0.0  chr15             14722685 14722949 (33317629) + CATCH2LTR_DR      LTR/Pao                   1    265   (560)  888108  
   418    6.4  8.7  5.0  chr15             14722932 14723046 (33317532) C ENSPM-6_DR        DNA/CMC-EnSpm       (17651)  14965   14847  888109 *
   753    6.5  0.0  2.8  chr15             14722994 14723104 (33317474) + CATCH2LTR_DR      LTR/Pao                 675    782    (43)  888108  
 32045    1.1  0.2  0.1  chr15             14723109 14726807 (33313771) + CATCH2I_DR        LTR/Pao                   1   3702  (2123)  888110  
  8720    1.1  0.0  0.0  chr15             14726813 14727804 (33312774) + CATCH2I_DR        LTR/Pao                4834   5825     (0)  888110  
  2359    1.5  0.0  0.0  chr15             14727805 14728075 (33312503) + CATCH2LTR_DR      LTR/Pao                   1    271   (554)  888111  
   216   13.4 20.9  4.7  chr15             14728044 14728153 (33312425) C LOOPERN3_DR       DNA/Kolobok-T2        (295)    716     590  888112 *
   360   11.9  6.2  0.0  chr15             14728051 14728175 (33312403) C Zisupton-7_DR     DNA/Zisupton         (5515)  11567   11346  888113 *
  1137    4.0  0.0  2.0  chr15             14728102 14728255 (33312323) + CATCH2LTR_DR      LTR/Pao                 675    825     (0)  888114  
  1005    1.6  0.0  0.0  chr15             14728256 14728377 (33312201) C Mariner-N22_DRe   DNA/TcMar-ISRm11     (1583)    122       1  888107  
  1968    4.9  8.0  0.3  chr15             14728378 14728641 (33311937) + Harbinger-N11_DR  DNA/PIF-Harbinger       928   1211     (0)  888115  
  3045   29.6  2.0  1.7  chr15             14728856 14729949 (33310629) C Gypsy-194_DR-I    LTR/Gypsy               (0)   4320    3224  888116  
  1982   29.1  2.0  1.5  chr15             14729968 14730767 (33309811) C Gypsy-194_DR-I    LTR/Gypsy            (1412)   2800    2005  888116  
  1945   34.0  5.3  4.2  chr15             14730747 14732526 (33308052) C Gypsy-194_DR-I    LTR/Gypsy            (2497)   1826      29  888116 *
   219   12.1  0.0  0.0  chr15             14732534 14732566 (33308012) C Gypsy145-LTR_DR   LTR/Gypsy              (12)    299     267  888116  
   215   20.4  5.3  5.3  chr15             14732601 14732714 (33307864) C Gypsy101B-LTR_DR  LTR/Gypsy             (158)    320     207  888117  
 11818    1.8  1.2  0.8  chr15             14732809 14734253 (33306325) C DNA8-9_DR         DNA/hAT-Ac              (0)   1451       1  888118  
   612   18.4  4.8  3.0  chr15             14734320 14734572 (33306006) + hAT-N21B_DR       DNA/hAT-Ac              965   1393   (198)  888119  
   362   17.3  0.0  0.0  chr15             14734506 14734580 (33305998) + EnSpm-N14_DR      DNA/CMC-EnSpm          3584   3658   (922)  888120 *
   400   21.0  0.0  0.0  chr15             14734517 14734597 (33305981) C EnSpm-9_DR        DNA/CMC-EnSpm        (7647)    973     893  888121 *
 27332    0.5  0.0  0.1  chr15             14734572 14737665 (33302913) + REX1-7_DR         LINE/Rex-Babar          643   3733     (0)  888122  
  2488    9.6  0.3  1.4  chr15             14738518 14738887 (33301691) + DIRS-N2_DR        LTR/Ngaro                45    410  (5619)  888123  
  7056    3.2 10.1  0.0  chr15             14738904 14739825 (33300753) + Looper-N7_DR      DNA/Kolobok-T2            1   1015     (0)  888124  
  2305   10.1  1.8  3.9  chr15             14739885 14740272 (33300306) + DIRS-N2_DR        LTR/Ngaro               404    783  (5246)  888123  
  5267    9.2  2.4  4.9  chr15             14740273 14741173 (33299405) + ERV1-N1-LTR_DR    LTR/ERV1                  1    880     (0)  888125  
  1852   15.6  3.9  4.1  chr15             14741178 14741592 (33298986) + DIRS-N2_DR        LTR/Ngaro               790   1203  (4826)  888123  
   474   23.4 24.5  0.3  chr15             14741384 14741617 (33298961) + hAT-N48_DR        DNA/hAT-Ac              411    703   (960)  888126 *
  2908   11.2  5.9  0.0  chr15             14741618 14742074 (33298504) + Harbinger-8N1_DR  DNA/PIF-Harbinger         2    485    (70)  888127  
  1879   12.2 13.5  2.1  chr15             14742085 14742476 (33298102) + DIRS-N2_DR        LTR/Ngaro              1333   1768  (4261)  888123  
  7283   13.1  4.2  3.0  chr15             14742514 14743933 (33296645) + DIRS-N2_DR        LTR/Ngaro              4710   6029     (0)  888128  
   510   17.0 11.3  3.5  chr15             14743934 14744135 (33296443) + DNA-N15_DR        DNA                      98    315    (90)  888129  
   319    7.5  1.9  1.9  chr15             14744109 14744162 (33296416) + EnSpm-N27B_DR     DNA/CMC-EnSpm            25     78    (95)  888130 *
   294   12.1  1.4 10.3  chr15             14744211 14744284 (33296294) + DNA-N15_DR        DNA                     274    341    (64)  888131  
  3373    8.0  3.6  2.6  chr15             14744290 14744789 (33295789) C TC1DR3            DNA/TcMar-Tc1           (1)   1224     720  888132  
  1770    7.4 33.2  0.2  chr15             14744789 14745125 (33295453) C TC1DR3            DNA/TcMar-Tc1         (777)    448       1  888132 *
   217   14.6  2.0  2.0  chr15             14745096 14745144 (33295434) + Merlin-2_DR       DNA/Merlin             4872   4920  (9001)  888133 *
  6108    2.3  5.2  0.0  chr15             14745225 14745971 (33294607) + DNA2-2_DR         DNA                       1    786     (0)  888134  
   332   18.8  1.6  0.0  chr15             14745989 14746052 (33294526) + Kolobok-N10B_DR   DNA/Kolobok             106    170   (101)  888135  
   212   22.9 11.4  0.0  chr15             14746011 14746064 (33294514) C Zisupton-2_DR     DNA/Zisupton          (729)   4325    4264  888136 *
 46546    1.5  5.5  1.1  chr15             14746065 14751840 (33288738) + DIRS-N2_DR        LTR/Ngaro                 1   6029     (0)  888137  
   335   20.0  0.0  0.0  chr15             14751841 14751898 (33288680) C EnSpm-N25_DR      DNA/CMC-EnSpm        (4249)    437     380  888138 *
   460   11.6  0.0  0.0  chr15             14751838 14751906 (33288672) + Kolobok-N10B_DR   DNA/Kolobok             203    271     (0)  888139  
   232   23.1  1.2  2.5  chr15             14751842 14751921 (33288657) C hAT-N134_DR       DNA/hAT?              (264)    801     723  888140 *
   485   20.8  0.6  6.1  chr15             14752012 14752185 (33288393) + DNA2-16_DR        DNA                    7996   8160  (9891)  888141 *
  2119   15.4  0.8  0.3  chr15             14752049 14752420 (33288158) + DNA8-17_DR        DNA/hAT-Tip100         1293   1666   (147)  888142  
  1654   22.0  4.3  1.9  chr15             14752056 14752352 (33288226) + EnSpm-6N1_DR      DNA/CMC-EnSpm          6031   6337  (2899)  888143 *
   461   17.4  3.0  2.2  chr15             14752353 14752487 (33288091) + TDR9              DNA                       1    136    (72)  888144  
   401   11.6  0.0  8.1  chr15             14753496 14753589 (33286989) C DNA-8-28_DR       DNA/P?                 (40)    542     456  888145  
   246   20.0  0.0  4.0  chr15             14753523 14753600 (33286978) C DNA8-13_DR        DNA/hAT-Tip100?        (60)    598     524  888146 *
  2410    9.5  5.8  0.8  chr15             14753713 14754092 (33286486) + DNA-2-2_DR        DNA                       9    407     (0)  888147  
   584   22.8  4.5  4.9  chr15             14754093 14754337 (33286241) C DNA-8-28_DR       DNA/P?                (187)    395     152  888145  
   321   20.4  0.0  8.5  chr15             14754507 14754608 (33285970) + EnSpm-17_DR       DNA/CMC-EnSpm          2709   2802  (6474)  888148 *
   402   19.1 46.1  0.5  chr15             14754519 14754719 (33285859) C ANGEL             DNA/hAT                (11)    298       7  888149  
   205   12.0  4.0  0.0  chr15             14755207 14755256 (33285322) + DNA-8-23_DR       DNA/hAT                 196    247   (564)  888150 *
   354   10.9  2.9  0.5  chr15             14755213 14755313 (33285265) + hAT-N48B_DR       DNA/hAT-Ac             1642   1741   (399)  888151 *
   694    9.5 12.6  0.7  chr15             14755285 14755411 (33285167) C DNA15TA1_DR       DNA/CMC-EnSpm         (300)    142       1  888152  
   750   17.6  0.0  0.0  chr15             14755418 14755565 (33285013) C EnSpm-N6_DR       DNA/CMC-EnSpm?        (184)    162      15  888153  
  1878   12.8  0.0  0.9  chr15             14755741 14756072 (33284506) + DNA6-4_DR         DNA                       1    329  (3210)  888154  
   227   14.0  0.0  2.3  chr15             14756095 14756138 (33284440) + SAT-26_DR         Satellite              1803   1845  (2038)  888155 *
  2325    9.3  0.3  0.3  chr15             14756103 14756437 (33284141) C DNA-AT-2_DR       DNA                     (0)   1441    1107  888156  
  1602   18.6  0.0  1.5  chr15             14756448 14756786 (33283792) C Zisupton-5_DR     DNA/Zisupton         (7114)   1907    1574  888157  
  1871   27.6  1.8  6.7  chr15             14756797 14760320 (33280258) C SAT-1_DR          Satellite               (0)   3353       1  888158  
  3673    6.7  1.9  0.4  chr15             14760330 14760853 (33279725) + BEL11-LTR_DR      LTR/Pao                   1    532     (0)  888159  
  6202    6.5  0.1  1.3  chr15             14760859 14775364 (33265214) C SAT-1_DR          Satellite               (5)  14330       1  888160  
   403   14.1  0.0  0.0  chr15             14775465 14775535 (33265043) + Copia-15B_DR-LTR  LTR/Gypsy?              364    434     (0)  888161  
  4357    5.0  2.2  4.2  chr15             14775536 14776463 (33264115) C Mariner-N29_DR    DNA/TcMar-ISRm11      (563)   1202       4  888162  
   714   17.2  0.0  3.1  chr15             14776552 14776683 (33263895) C DNA7-N2_DR        DNA/hAT-hAT6          (458)   1556    1429  888163  
   357   24.3  3.1 10.7  chr15             14776684 14776712 (33263866) C EnSpm-N48B_DR     DNA/CMC-EnSpm        (4477)   2482    2333  888164  
  3811   11.8 18.8  1.0  chr15             14776781 14777596 (33262982) C CR1-24_DR         LINE/L2                 (0)   2247     849  888165  
  4150    3.9  3.1  0.9  chr15             14777673 14778591 (33261987) + Mariner-N29_DR    DNA/TcMar-ISRm11          1   1202   (563)  888166  
  1914   13.8  6.6  3.9  chr15             14778592 14779044 (33261534) C Copia-15_DR-LTR   LTR/Gypsy?              (0)    465       1  888167  
  4117    1.9  4.8  0.0  chr15             14779045 14779586 (33260992) + Mariner-N29_DR    DNA/TcMar-ISRm11       1198   1765     (0)  888168  
   558    9.7  0.5  0.2  chr15             14780896 14780996 (33259582) + SINE2-5_DR        SINE/tRNA-V-RTE         204    398     (4)  888169  
  1467   11.0 35.2  1.0  chr15             14781201 14781651 (33258927) C DNA-TA-7_DR       DNA/TcMar-Fot1        (389)    604       1  888170  
  1189   15.0  0.0  0.0  chr15             14781801 14781993 (33258585) C TDR3B             DNA/hAT-Charlie         (0)    193       1  888171  
   283   24.5  0.0  6.4  chr15             14781923 14782005 (33258573) + EnSpm-N36B_DR     DNA/CMC-EnSpm          2324   2401  (1015)  888172 *
  1537   12.5 10.8  0.3  chr15             14782055 14782351 (33258227) + Harbinger-N32_DR  DNA/PIF-Harbinger         1    328    (78)  888173  
   262   27.5  4.4  5.6  chr15             14782753 14782933 (33257645) + Harbinger-N19_DR  DNA/PIF-Harbinger       445    623     (0)  888174  
  3450    6.5  1.5  0.6  chr15             14783596 14784124 (33256454) + Helitron-N3_DR    RC/Helitron            1562   2095   (921)  888175  
   307   14.5  4.8  1.1  chr15             14784100 14784183 (33256395) C DNA8-26_DR        DNA                  (1594)   2936    2850  888176 *
   527    5.6  0.0  0.0  chr15             14784124 14784195 (33256383) C L2-1B_DR          LINE/L2                 (7)   1001     930  888177  
  3581    5.1 13.0  0.0  chr15             14784529 14785035 (33255543) + Rex1-40_DRe       LINE/Rex-Babar            1    573  (2776)  888178  
  1299    1.9  0.0  0.0  chr15             14785036 14785196 (33255382) + Mariner-N22_DRe   DNA/TcMar-ISRm11          1    161  (1544)  888179  
   397    2.0  0.0  0.0  chr15             14785195 14785238 (33255340) + Mariner-N22_DRe   DNA/TcMar-ISRm11        239    282  (1423)  888180 *
  8855    1.8  0.4  0.6  chr15             14785239 14786324 (33254254) C HARBINGERN3B_DR   DNA/PIF-Harbinger       (0)   1084       1  888181  
   438    1.9  0.0  0.0  chr15             14786325 14786376 (33254202) + Mariner-N22_DRe   DNA/TcMar-ISRm11        282    333  (1372)  888182  
 13681    3.0  0.9  0.3  chr15             14786377 14788072 (33252506) C Mariner-N22_DRe   DNA/TcMar-ISRm11        (0)   1705       1  888183  
  9368    4.1  5.2  0.8  chr15             14788073 14789323 (33251255) + Mariner-N22_DRe   DNA/TcMar-ISRm11        332   1636    (69)  888184  
  1289   13.4  7.5  4.2  chr15             14789339 14789618 (33250960) C Gypsy-169-LTR_DR  LTR/Gypsy              (17)    289       1  888185  
   312    2.9  0.0  0.0  chr15             14789619 14789653 (33250925) C Gypsy-169-I_DR    LTR/Gypsy               (0)   4338    4304  888185  
 13438    3.3  2.1  0.0  chr15             14789654 14791319 (33249259) C Gypsy-169-I_DR    LTR/Gypsy             (167)   4171    2471  888185  
  7250    2.6  0.0  0.8  chr15             14791320 14792241 (33248337) + DNA-6-N4_DR       DNA/IS3EU                 1    915  (2962)  888186  
 10913    2.1  1.4  0.1  chr15             14792295 14793673 (33246905) + DNA-6-N4_DR       DNA/IS3EU              2481   3877     (0)  888187  
 12039    6.6  0.8  0.6  chr15             14793674 14795314 (33245264) C Gypsy-169-I_DR    LTR/Gypsy            (1862)   2476     832  888185  
  5422    5.4  4.0  0.0  chr15             14795314 14796040 (33244538) + Rex1-40_DRe       LINE/Rex-Babar          645   1400  (1949)  888178 *
  3522   26.3  3.6  1.9  chr15             14796051 14797494 (33243084) + Tx1-1_DR          LINE/L1-Tx1            1701   3168  (2467)  888188  
  1007   24.8  0.7  0.3  chr15             14797506 14797808 (33242770) + Tx1-1_DR          LINE/L1-Tx1            3699   4002  (1633)  888188  
 11460    2.9 10.4  0.5  chr15             14797811 14799361 (33241217) C Mariner-N22_DRe   DNA/TcMar-ISRm11        (0)   1705       1  888189  
  3209   27.6  3.7  2.3  chr15             14799363 14800781 (33239797) + Tx1-1_DR          LINE/L1-Tx1            4004   5441   (194)  888188  
   245   10.3  0.0  1.5  chr15             14800817 14800885 (33239693) + DNA-TA-4_DR       DNA/TcMar              1411   1478  (8317)  888190  
   231   11.0  1.4  0.0  chr15             14800823 14800895 (33239683) + DNA9-3_DR         DNA/MULE-MuDR?         9365   9438  (1941)  888191 *
   206    8.7  0.0  0.0  chr15             14800838 14800862 (33239716) + CryptonV-N1_DR    DNA/Crypton-V          5925   5967  (4084)  888192 *
   242    0.0  0.0  0.0  chr15             14800863 14800893 (33239685) + Tx1-1_DR          LINE/L1-Tx1            5609   5635     (0)  888193  
   206    8.7  0.0  0.0  chr15             14800894 14800906 (33239672) + CryptonV-N1_DR    DNA/Crypton-V          5968   5993  (4058)  888192  
   889   14.6  6.9  1.6  chr15             14801298 14801514 (33239064) + DIRS-8B_DR        LTR/Ngaro              6455   6851   (462)  888194  
   743   12.1  3.6  5.8  chr15             14801491 14801630 (33238948) + DIRS-8B_DR        LTR/Ngaro              7172   7308     (5)  888194 *
   415   21.1  8.6 12.8  chr15             14801824 14802067 (33238511) C DNA2-13_DR        DNA                  (1386)   4512    4278  888195  
   556    5.6  0.0  0.0  chr15             14802077 14802147 (33238431) + Tc1-4_DR          DNA/TcMar-Tc1           266    336  (1236)  888196  
   205   29.3  2.1  1.1  chr15             14802122 14802146 (33238432) C DNA6-10_DR        DNA                  (3868)   2838    2813  888197 *
  1658    1.0  0.0  0.0  chr15             14802147 14802339 (33238239) + TDR3              DNA/hAT-Charlie           1    193     (0)  888198  
   906    6.5  0.0  0.0  chr15             14802340 14802462 (33238116) + Tc1-4_DR          DNA/TcMar-Tc1           328    450  (1122)  888199  
   223   22.0  2.7 10.6  chr15             14802457 14802568 (33238010) C EnSpm-N3B_DR      DNA/CMC-EnSpm        (1195)   2539    2436  888200 *
   305   22.2  1.0  6.2  chr15             14802473 14802573 (33238005) C L2-5_DRe          LINE/L2               (520)   1707    1612  888201  
   273    0.0  0.0  0.0  chr15             14803250 14803282 (33237296) + DNA6-6_DR         DNA                    4488   4520  (6761)  888202  
 12722    2.6  2.0  0.4  chr15             14803287 14804877 (33235701) + Mariner-N22_DRe   DNA/TcMar-ISRm11          4   1619    (86)  888203  
 12698   12.3  7.9  2.6  chr15             14804885 14808497 (33232081) + DIRS1_DR          LTR/DIRS                  1   4478  (1654)  888204  
  8129    5.8  1.7  8.2  chr15             14808496 14809799 (33230779) + LOOPERN1_DR       DNA/Kolobok-T2            9   1234     (0)  888205 *
  9610    7.9  6.2  4.2  chr15             14809800 14811389 (33229189) + DIRS1_DR          LTR/DIRS               4512   6132     (0)  888204  
   359   12.5  0.0  0.0  chr15             14811390 14811450 (33229128) + EnSpm-N16_DR      DNA/CMC-EnSpm           107    167    (35)  888206  
  2636   10.0  6.5 18.8  chr15             14811484 14812225 (33228353) C DNA-TA-1_DR       DNA/CMC-EnSpm         (141)    671       7  888207  
   223   21.9  4.5  4.5  chr15             14812144 14812253 (33228325) + Zisupton-7_DR     DNA/Zisupton           9802   9911  (7171)  888208 *
  1162   14.2  0.6  0.0  chr15             14812861 14813043 (33227535) C TDR19             DNA/hAT-Charlie       (221)    184       1  888209  
   281   22.6  1.1 11.6  chr15             14812960 14813054 (33227524) C CryptonV-N5_DR    DNA/Crypton-V       (21450)   3087    3002  888210 *
   328   20.3  1.1  5.9  chr15             14812971 14813059 (33227519) + ENSPM-6_DR        DNA/CMC-EnSpm         19585  19669 (12947)  888211  
   339   14.2  5.2  8.0  chr15             14813128 14813242 (33227336) C CryptonV-3_DR     DNA/Crypton-V       (22408)   1045     934  888212  
  2303   12.6  7.5  4.6  chr15             14813456 14813897 (33226681) C TDR13C            DNA                     (1)    679     226  888213  
  1576   16.1  2.5  4.4  chr15             14814000 14814324 (33226254) C DNA8-12_DR        DNA                     (0)    326       8  888214  
  1410    9.5  1.7  2.1  chr15             14814325 14814560 (33226018) C TDR17B            DNA/Sola-1            (844)    702     468  888215  
   338   22.2  0.7  2.9  chr15             14815351 14815489 (33225089) C hAT-N160B_DR      DNA/hAT-Ac           (1387)    144       9  888216  
   378    5.4  3.6  0.0  chr15             14815903 14815958 (33224620) C Kolobok-1N2_DR    DNA/Kolobok-T2         (22)    668     611  888217  
  2440   16.4  0.4  0.8  chr15             14816023 14816501 (33224077) C Copia-11I_DR-LTR  LTR/Gypsy?              (0)    477       1  888218  
  2622   20.3  4.4 12.7  chr15             14816503 14817784 (33222794) C Copia-7-I_DR      LTR/Gypsy?              (1)   3221    2537  888218  
  2259   16.6  2.8  0.6  chr15             14817785 14818251 (33222327) C Copia-11I_DR-LTR  LTR/Gypsy?              (0)    477       1  888218  
 10717    9.7 10.8  3.8  chr15             14818252 14820392 (33220186) + Harbinger-N15_DR  DNA/PIF-Harbinger        18   2303     (0)  888219  
  1887   12.1  6.6  1.1  chr15             14820393 14820725 (33219853) + LOOPERN4B_DR      DNA/Kolobok-T2          153    503     (0)  888220  
  3544    9.0  3.3  8.3  chr15             14820882 14821511 (33219067) C hAT-N38_DR        DNA/hAT-hAT6          (428)    601       1  888221  
   291    9.8  0.0  0.0  chr15             14821561 14821601 (33218977) + TC1DR3            DNA/TcMar-Tc1          1115   1155    (70)  888222  
   691   10.7 13.2  1.8  chr15             14822013 14822164 (33218414) C CryptonV-N4_DR    DNA/Crypton-V        (8365)   5128    4960  888223 *
  2446    8.6 13.8  0.6  chr15             14822057 14822514 (33218064) + Mariner-N38_DR    DNA/TcMar-Tc1            30    547     (0)  888224  
   284   23.6  2.6  3.5  chr15             14822413 14822464 (33218114) + EnSpm-N13_DR      DNA/CMC-EnSpm          8072   8180 (13965)  888225 *
   300   12.1  3.5  0.0  chr15             14822465 14822522 (33218056) C Zisupton-6_DR     DNA/Zisupton        (13121)   8995    8936  888226  
   229   13.0  4.3  0.0  chr15             14822486 14822531 (33218047) C hAT-N21_DR        DNA/hAT-Charlie      (1091)    755     708  888227 *
  1157   15.6  4.9  0.8  chr15             14822697 14822941 (33217637) C HATN8_DR          DNA/Zisupton            (0)    255       1  888228  
   444   21.1 14.9  0.5  chr15             14823203 14823383 (33217195) C hAT-N170_DR       DNA/Merlin              (5)    211       5  888229  
  1284   13.8  1.8  0.9  chr15             14823549 14823774 (33216804) C TDR13             DNA                     (0)    772     545  888230  
   449   20.7  0.8  0.8  chr15             14823992 14824108 (33216470) + Crypton-N1_DR     DNA/Crypton-A           293    409    (75)  888231  
   247   17.9 10.4  0.0  chr15             14824245 14824311 (33216267) + Helitron-1N2_DR   RC/Helitron             815    888  (1306)  888232  
   216   14.1 17.6  0.0  chr15             14824284 14824368 (33216210) + Gypsy-31-LTR_DR   LTR/Gypsy                 6    105   (849)  888233 *
   352    5.3  3.4  0.0  chr15             14824293 14824380 (33216198) + EnSpm-N14_DR      DNA/CMC-EnSpm          3554   3632   (948)  888234  
   332    7.3  0.0  2.4  chr15             14824306 14824389 (33216189) + Helitron-2_DR     RC/Helitron            6038   6119 (21293)  888235 *
  1045    8.5  4.8  0.6  chr15             14824434 14824598 (33215980) C BEL-26_DR-LTR     LTR/Pao                 (0)    701     530  888236  
   958   10.5  0.0  0.7  chr15             14824605 14824748 (33215830) C BEL-26_DR-LTR     LTR/Pao               (558)    143       1  888236  
   281   28.4  5.3  1.5  chr15             14825123 14825254 (33215324) + Helitron-1N3_DR   RC/Helitron            1589   1725   (118)  888237  
   376   18.3 11.6  2.5  chr15             14825479 14825590 (33214988) + Harbinger-N27_DR  DNA/PIF-Harbinger?        2    123    (97)  888238  
   279   25.1 12.4  1.3  chr15             14825482 14825618 (33214960) + TE-X-6_DR         DNA/Crypton-A           212    363  (1191)  888239 *
  2501    8.9  4.4  0.9  chr15             14825808 14826216 (33214362) C TDR2              DNA/TcMar-Tc1           (0)    937     515  888240  
   860   11.3  2.6  1.9  chr15             14826232 14826384 (33214194) C TDR2              DNA/TcMar-Tc1         (783)    154       1  888240  
   528   16.6 26.7  0.8  chr15             14828154 14828348 (33212230) + TDR6              DNA                       1    245     (5)  888241  
   352   15.6  4.0  4.0  chr15             14829290 14829389 (33211189) + DNA-N24_DR        DNA                       1    100   (877)  888242  
   528    6.7 12.4  0.0  chr15             14829392 14829480 (33211098) + DNA-N24_DR        DNA                     219    318   (659)  888243  
   264    8.7  4.3  0.0  chr15             14829488 14829533 (33211045) C ERV1_DR-I         LTR/ERV1               (41)   8375    8328  888244  
  1173   14.2  2.4  4.1  chr15             14829534 14829782 (33210796) C Merlin-N1_DR      DNA/Merlin            (124)    245       1  888245  
   724   14.9  8.0  0.5  chr15             14829784 14829958 (33210620) + DNA-N24_DR        DNA                     654    841   (136)  888246  
  3417   12.0 10.9  2.8  chr15             14829967 14830662 (33209916) C Tc1-4_DR          DNA/TcMar-Tc1          (23)   1549     799  888247  
  2125   14.8 10.5  1.3  chr15             14830663 14831156 (33209422) C Gypsy-168-LTR_DR  LTR/Gypsy               (0)    539       1  888248  
   480    4.2 14.1  0.0  chr15             14831166 14831236 (33209342) C Tc1-4_DR          DNA/TcMar-Tc1         (912)    660     580  888247 *
   678   11.0  0.0  0.0  chr15             14831236 14831334 (33209244) + DIRS1c_DR         LTR                    5656   5754   (182)  888249  
  5070    6.9  1.1  0.4  chr15             14831335 14832063 (33208515) + Gypsy96-LTR_DR    LTR/Gypsy                 1    734    (82)  888250  
 11721   11.9  8.4  2.1  chr15             14832064 14834225 (33206353) C DIRS1b_DR         LTR/DIRS             (3758)   2297       2  888251  
   408   21.4 14.8  2.5  chr15             14834446 14834627 (33205951) + Kolobok-N5_DR     DNA/Kolobok-T2?         206    409    (76)  888252  
  1864    7.4  3.1  2.7  chr15             14834710 14835002 (33205576) C TDR2              DNA/TcMar-Tc1           (0)    937     644  888253  
  1118   17.0 31.2  5.8  chr15             14835046 14835356 (33205222) C L1-38_DR          LINE/L1               (113)   5364    4974  888254  
   209    3.1  0.0  0.0  chr15             14835338 14835369 (33205209) + Helitron-N3B_DR   RC/Helitron            1825   1856  (4748)  888255 *
   886    9.8  0.0  0.0  chr15             14835368 14835490 (33205088) C L1-38_DR          LINE/L1               (714)   4763    4641  888254  
   635   13.7 10.1  0.0  chr15             14835517 14835655 (33204923) C DNAX-19_DR        DNA                   (286)    153       1  888256  
   250   16.1  7.7  4.5  chr15             14835603 14835667 (33204911) + DNAX-19_DR        DNA                     373    439     (0)  888257 *
   658   20.0  2.3  0.0  chr15             14835672 14835801 (33204777) C TC1DR3            DNA/TcMar-Tc1         (159)   1066     934  888258  
  1704   18.9 25.2  0.0  chr15             14835864 14836339 (33204239) C TC1DR3B           DNA/TcMar-Tc1         (192)    697     102  888259  
   481   18.3 19.1  1.3  chr15             14836370 14836563 (33204015) C HATN1_DR          DNA/hAT                 (1)    426     199  888260  
   306   14.6  1.8  0.0  chr15             14836720 14836773 (33203805) C DNA7-N1_DR        DNA/Zisupton         (2397)   8020    7966  888261  
   866    9.5  0.0  0.0  chr15             14836774 14836892 (33203686) + LOOPERN5_DR       DNA/Kolobok-T2            1    119  (1118)  888262  
  5445    5.9  0.1  0.1  chr15             14836893 14837571 (33203007) C TDR8D             DNA                     (0)    679       1  888263  
  5721   11.4  9.8  2.8  chr15             14837572 14838616 (33201962) + LOOPERN5_DR       DNA/Kolobok-T2          121   1237     (0)  888264  
  1916    9.1  3.4  4.2  chr15             14838685 14839038 (33201540) + Gypsy-28B-LTR_DR  LTR/Gypsy                 1    351   (253)  888265  
  1447    0.0  0.0  0.6  chr15             14839039 14839200 (33201378) + Gypsy95-LTR_DR    LTR/Gypsy                 1    161     (0)  888266  
 23315    0.8  6.9  0.0  chr15             14839201 14841941 (33198637) + Gypsy95-I_DR      LTR/Gypsy                 1   2929  (1374)  888266  
  4013    7.1  1.6  0.4  chr15             14841933 14842483 (33198095) + DIRS-N2_DR        LTR/Ngaro              3781   4338  (1691)  888267 *
  5537    5.3  8.0 14.2  chr15             14842123 14843157 (33197421) + hAT-N36C_DR       DNA/hAT                 247   1225   (692)  888268  
   924    9.9  3.3  0.0  chr15             14843136 14843286 (33197292) + DIRS-N2_DR        LTR/Ngaro              4332   4487  (1542)  888267 *
 12445    0.5  0.0  0.1  chr15             14843282 14844660 (33195918) + Gypsy95-I_DR      LTR/Gypsy              2926   4303     (0)  888266  
  1425    0.6  0.0  0.6  chr15             14844661 14844822 (33195756) + Gypsy95-LTR_DR    LTR/Gypsy                 1    161     (0)  888266  
  1520   12.9  1.2  0.8  chr15             14844823 14845079 (33195499) + Gypsy-28B-LTR_DR  LTR/Gypsy               347    604     (0)  888265  
  1825    6.8  0.0  0.0  chr15             14845080 14845315 (33195263) + Gypsy-28B-I_DR    LTR/Gypsy                 1    236  (4078)  888265  
  2491    6.0  0.0  0.0  chr15             14845317 14845634 (33194944) C DNA13TA1a_DR      DNA/TcMar-Tc1           (0)    318       1  888269  
 29367    4.8  0.2  0.0  chr15             14845635 14849165 (33191413) + Gypsy-28B-I_DR    LTR/Gypsy               238   3776   (538)  888265  
  1643    6.8  0.5  0.0  chr15             14849163 14849369 (33191209) + Gypsy-28B-I_DR    LTR/Gypsy              4076   4283    (31)  888265 *
  3322   12.8  2.0  2.1  chr15             14849378 14849982 (33190596) + Gypsy-28B-LTR_DR  LTR/Gypsy                 1    604     (0)  888265  
   761   19.4  9.3  1.9  chr15             14849995 14850241 (33190337) + DNAX-16_DR        DNA                     159    423     (0)  888270  
   857   13.3  4.0  0.6  chr15             14851975 14852148 (33188430) C EnSpm-N21_DR      DNA/CMC-EnSpm          (16)    463     284  888271  
  1167    6.0  8.7  0.0  chr15             14852154 14852336 (33188242) + EnSpm-N4_DR       DNA/CMC-EnSpm            14    212     (0)  888272  
   276   14.8  0.0  0.0  chr15             14852337 14852393 (33188185) C EnSpm-N21_DR      DNA/CMC-EnSpm         (194)    285     229  888271  
   291   24.2  8.5  1.4  chr15             14852425 14852554 (33188024) C EnSpm-N21_DR      DNA/CMC-EnSpm         (340)    139       1  888271  
  1522    6.6  2.4  9.0  chr15             14852654 14852902 (33187676) C TE-X-18_DR        DNA                     (0)    249      16  888273  
   888   15.4  9.6  7.8  chr15             14853779 14854081 (33186497) + TDR16             DNA/Merlin                2    309     (4)  888274  
   270   17.7  7.1  2.3  chr15             14854110 14854236 (33186342) C CryptonV-N5_DR    DNA/Crypton-V        (8286)  16251   16119  888275 *
   441    6.6  0.0  5.7  chr15             14854126 14854237 (33186341) + DNA-X-5_DR        DNA/hAT                 966   1071   (150)  888276  
   438    3.2  0.1  0.0  chr15             14854141 14854257 (33186321) + Helitron-4_DR     RC/Helitron           11827  11944 (19924)  888277 *
   355    1.2  0.0  2.4  chr15             14854183 14854266 (33186312) + DNA-8-7_DR        DNA/hAT-Tip100          925   1006    (43)  888278 *
   393   15.6  6.6  0.0  chr15             14855635 14855756 (33184822) C EnSpm-N40B_DR     DNA/CMC-EnSpm         (685)   4822    4693  888279  
   241   16.7  4.1  1.0  chr15             14855672 14855768 (33184810) + DNA6-6_DR         DNA                    7347   7446  (3835)  888280 *
   340   12.8  0.9  4.8  chr15             14855686 14855792 (33184786) + hAT-25_DR         DNA/hAT-Charlie        2262   2364    (36)  888281 *
   343    9.6  0.0  0.0  chr15             14855694 14855776 (33184802) C DNA2-7_DR         DNA                  (6961)   2689    2607  888282  
   311   19.3  0.9  1.7  chr15             14855777 14855809 (33184769) + hAT-N70_DR        DNA/hAT?                548    662   (663)  888283  
   408   22.7 13.5  1.6  chr15             14856878 14856901 (33183677) + hAT-N134_DR       DNA/hAT?                714    757   (308)  888284  
   555   19.6  8.8  4.5  chr15             14856902 14857072 (33183506) C ANGEL             DNA/Kolobok             (0)    309     132  888285  
   437   14.8  5.8  7.9  chr15             14857043 14857058 (33183520) + EnSpm-N40_DR      DNA/CMC-EnSpm          2398   2411  (2983)  888286 *
  2190    6.5 11.3  0.6  chr15             14857059 14857384 (33183194) + HE2_DR            SINE/tRNA-V-RTE           1    361     (2)  888287  
   522   19.9 21.3  0.4  chr15             14857290 14857491 (33183087) + EnSpm-17_DR       DNA/CMC-EnSpm          2849   3092  (6184)  888288 *
   560   10.5  5.3  0.0  chr15             14858225 14858250 (33182328) + HE1_DR1           SINE/tRNA-V-RTE         283    313    (89)  888289  
   467   17.4 25.1  0.5  chr15             14858251 14858417 (33182161) + TDR9              DNA                       1    208     (0)  888290 *
   514   18.5  5.6  0.0  chr15             14858320 14858332 (33182246) + DNA8-10_DR        DNA/hAT-Ac             3756   3869   (149)  888291  
  1548    9.8  0.9  0.0  chr15             14858349 14858563 (33182015) C SINE2-4_DR        SINE/tRNA-V-RTE         (2)    369     153  888292  
  1345   17.6  8.8  1.8  chr15             14858350 14858656 (33181922) + EnSpm-N48B_DR     DNA/CMC-EnSpm          2350   2677  (4282)  888293 *
   280   28.8  0.9  3.9  chr15             14858565 14858669 (33181909) + MuDR-2_DR         DNA/MULE-MuDR         20194  20295  (3638)  888294 *
   264   22.1  2.6  7.1  chr15             14858566 14858682 (33181896) + DNA6-6_DR         DNA                    7140   7251  (4030)  888295 *
   250    5.1  2.6  0.0  chr15             14859351 14859389 (33181189) + Sola2-N1_DR       DNA/Sola-2               56     95  (1189)  888296 *
  3245   10.7  2.3  4.6  chr15             14859383 14859981 (33180597) + Sola2-N1_DR       DNA/Sola-2              164    749   (535)  888297  
  3875    7.4 15.9  0.2  chr15             14860057 14860747 (33179831) + Tx1-30_DR         LINE/L1-Tx1            1428   2226     (1)  888298  
  1849   11.8  2.9 15.8  chr15             14860751 14861171 (33179407) + Tc1-5_DR          DNA/TcMar-Tc1             1    374   (860)  888299  
   455   14.2  1.8  6.9  chr15             14861163 14861329 (33179249) + hAT-N145_DR       DNA/hAT-Ac             1251   1409   (182)  888300 *
   471   11.3  3.9  0.0  chr15             14861188 14861224 (33179354) C Helitron-4_DR     RC/Helitron         (19898)  11970   11836  888301  
   480    5.9  0.0  0.0  chr15             14861226 14861327 (33179251) + EnSpm-N42_DR      DNA/CMC-EnSpm           533    634   (618)  888302  
   254   22.9  0.8  1.6  chr15             14861328 14861348 (33179230) + hAT-25_DR         DNA/hAT-Charlie        2233   2354    (46)  888303  
   471   11.3  3.9  0.0  chr15             14861349 14861363 (33179215) C Helitron-4_DR     RC/Helitron         (19898)  11835   11773  888301  
   258    7.1  4.1  4.0  chr15             14862467 14862481 (33178097) + EnSpm-N48_DR      DNA/CMC-EnSpm          1881   1936  (1637)  888304  
   251   12.5  0.0  1.6  chr15             14862482 14862546 (33178032) + Kolobok-2_DR      DNA/Kolobok-T2         3205   3268  (3432)  888305 *
   322    8.8  7.3  0.0  chr15             14862500 14862567 (33178011) + hAT-13_DR         DNA/hAT-Tip100         2469   2541   (261)  888306  
  1689   16.5  8.5  0.0  chr15             14862820 14863171 (33177407) + HE1_DR1           SINE/tRNA-V-RTE           2    383    (19)  888307  
  1556   26.1  3.1 11.8  chr15             14862868 14863678 (33176900) + DNA2-7_DR         DNA                    4464   5211  (4439)  888308 *
 11423    7.9  1.3  2.0  chr15             14863699 14865368 (33175210) C Harbinger-1N1_DR  DNA/PIF-Harbinger       (0)   1657       1  888309  
  1570   14.3  8.5  0.0  chr15             14865415 14865672 (33174906) + Harbinger-N9_DR   DNA/PIF-Harbinger       364    643     (0)  888310  
   990   16.5  0.0  1.8  chr15             14865673 14865831 (33174747) C Harbinger-8N2_DR  DNA/PIF-Harbinger     (198)    350     195  888311  
   283    7.7  0.0  2.6  chr15             14865863 14865902 (33174676) + EnSpm-N10_DR      DNA/CMC-EnSpm          4577   4615  (4693)  888312  
   327   26.8  0.0 10.3  chr15             14866046 14866195 (33174383) C DNA21TA1_DR       DNA/TcMar-Tc1           (2)    537     402  888313  
  1073   17.8  3.5  0.5  chr15             14866216 14866413 (33174165) + hAT-N25_DR        DNA/hAT-Ac                1    204   (625)  888314  
   325   19.7  0.0  1.6  chr15             14866404 14866465 (33174113) + Harbinger-8N2_DR  DNA/PIF-Harbinger       132    192   (356)  888315 *
  1550   11.0  3.0  1.8  chr15             14866466 14866734 (33173844) + hAT-N25B_DR       DNA/hAT-Ac              449    720     (0)  888316  
  3125   15.1  2.8  1.5  chr15             14867544 14868148 (33172430) C DNA4-1B_DR        DNA/Sola-2              (1)    613       1  888317  
   344   14.4  3.7  6.9  chr15             14868190 14868323 (33172255) + TDR9              DNA                      79    208     (0)  888318  
   602   16.7  6.2  1.3  chr15             14868324 14868359 (33172219) C Mariner-N5C_DR    DNA/TcMar            (4531)   3390    3348  888319 *
  1912   19.9  2.0  2.7  chr15             14868231 14868260 (33172318) C DNA6-6_DR         DNA                  (6695)   4586    4320  888320  
  2495   11.5  2.5  0.0  chr15             14868261 14868625 (33171953) C HE1_DR1           SINE/tRNA-V-RTE        (28)    374       1  888321  
   379   20.9  0.0  3.3  chr15             14868626 14868658 (33171920) C DNA8-9_DR         DNA/hAT-Ac            (640)    811     782  888322 *
  1912   19.9  2.0  2.7  chr15             14868626 14868638 (33171940) C DNA6-6_DR         DNA                  (6695)   4319    4182  888320  
   388    6.8 10.2  0.0  chr15             14868735 14868793 (33171785) + Kolobok-1N2_DR    DNA/Kolobok-T2          288    352   (338)  888323  
   276   23.1  0.0  0.0  chr15             14868788 14868839 (33171739) + hAT-N75_DR        DNA/hAT-Charlie         387    438   (889)  888324 *
  1216   16.8  5.7  0.4  chr15             14868830 14869056 (33171522) + DNA-3-6_DR        DNA/Zator?               82    320   (265)  888325 *
  2662    9.2  2.7  3.9  chr15             14869056 14869495 (33171083) + Harbinger-4N1B_DR DNA/PIF-Harbinger       560    994   (169)  888326  
   215   14.7  0.0 15.9  chr15             14869501 14869573 (33171005) + TDR7              DNA                     177    239   (302)  888327  
   386   13.9 18.5  0.0  chr15             14869583 14869690 (33170888) + TDR7              DNA                     298    425   (116)  888328  
  2481   10.3  0.0  5.1  chr15             14869692 14870081 (33170497) C SINE2-4_DR        SINE/tRNA-V-RTE         (0)    371       1  888329  
  1646   18.6  1.3 26.4  chr15             14870082 14870315 (33170263) + EnSpm-N11_DR      DNA/CMC-EnSpm          3313   3811  (1542)  888330  
   254   13.6  3.2  4.9  chr15             14870288 14870310 (33170268) C hAT-N127_DR       DNA/hAT-Charlie      (5045)   5271    5211  888331 *
   307    5.1  0.0  0.0  chr15             14870311 14870349 (33170229) + TDR7              DNA                     503    541     (0)  888332  
  1511   12.8 13.4  1.4  chr15             14870563 14870950 (33169628) C TDR7              DNA                    (26)    515      82  888333  
   205   18.8  2.0  2.0  chr15             14870937 14870985 (33169593) + CryptonV-3_DR     DNA/Crypton-V         19586  19634  (3819)  888334 *
   248   15.6  0.0  0.0  chr15             14870946 14870990 (33169588) C DNA-N46_DR        DNA                    (71)    466     422  888335  
   212   12.8  2.1  2.1  chr15             14871103 14871150 (33169428) C EnSpm-N13_DR      DNA/CMC-EnSpm       (13967)   8182    8145  888336  
   205   22.4  4.4  1.4  chr15             14871156 14871223 (33169355) C Merlin-1_DR       DNA/Merlin           (8459)   2068    1999  888337 *
   255   21.9  0.0  1.4  chr15             14871167 14871240 (33169338) + hAT5-N2_DR        DNA/hAT-hAT5           1260   1332  (1253)  888338  
   232   14.9 10.6  0.0  chr15             14871206 14871252 (33169326) C ENSPM-6_DR        DNA/CMC-EnSpm       (18551)  14065   14014  888339 *
   247   10.3  5.1  0.0  chr15             14871215 14871253 (33169325) + ENSPM-6_DR        DNA/CMC-EnSpm          2697   2737 (29879)  888340  
   227   13.0  6.2  4.1  chr15             14871218 14871265 (33169313) C hAT5-N2_DR        DNA/hAT-hAT5         (1409)   1176    1128  888341 *
   371   24.3  1.8  0.9  chr15             14871841 14871952 (33168626) + Kolobok-N2B_DR    DNA/Kolobok-T2            1    113  (1077)  888342  
   536    6.1  0.0  0.0  chr15             14872123 14872188 (33168390) + Kolobok-N2_DR     DNA/Kolobok-T2            1     66  (1305)  888343 *
  1341   10.4  1.5  0.0  chr15             14872184 14872384 (33168194) + Kolobok-N2_DR     DNA/Kolobok-T2          691    894   (477)  888344  
  4155   11.0 10.6 12.2  chr15             14872394 14873335 (33167243) C DNA2-2B_DR        DNA                     (0)    929       1  888345  
  2730    9.6  6.3  0.0  chr15             14873340 14873735 (33166843) + Kolobok-N2_DR     DNA/Kolobok-T2          899   1319    (52)  888346  
   207   10.8  0.0  0.0  chr15             14873746 14873810 (33166768) C CryptonV-2_DR     DNA/Crypton-V       (15848)   5963    5899  888347 *
   233    4.5  0.0  0.0  chr15             14873772 14873815 (33166763) + CryptonV-3_DR     DNA/Crypton-V           469    512 (22941)  888348  
   226    6.9  1.0  6.3  chr15             14873816 14873841 (33166737) C EnSpm1_DR         DNA/CMC-EnSpm        (8118)   1370    1315  888349  
   209   20.5  6.8  0.0  chr15             14873842 14873882 (33166696) C DNA9-N1_DR        DNA/MULE-NOF         (1740)   3262    3152  888350  
  2543   17.0  7.3  3.9  chr15             14873982 14874610 (33165968) C CR1-49_DR         LINE/L2                 (8)   2417    1768  888351  
   472   12.6 20.2  0.8  chr15             14874700 14874803 (33165775) C CryptonV-N3_DR    DNA/Crypton-V       (14522)   6141    6018  888352  
 16861    1.2  2.6  0.3  chr15             14875375 14877400 (33163178) C EnSpm-N10_DR      DNA/CMC-EnSpm           (0)   9308    7237  888353 *
 52652    1.4  0.5  0.3  chr15             14877376 14883456 (33157122) C EnSpm-N10_DR      DNA/CMC-EnSpm        (2412)   6896     806  888353  
  2185    6.2  0.0  2.4  chr15             14883451 14883750 (33156828) + Helitron-2_DR     RC/Helitron           11139  11431 (15981)  888354 *
  7098    1.7  0.0  0.2  chr15             14883741 14884563 (33156015) C EnSpm-N10_DR      DNA/CMC-EnSpm        (8487)    821       1  888355  
   213    6.9  0.0  0.0  chr15             14884599 14884627 (33155951) + DNA2-7_DR         DNA                    8730   8758   (892)  888356  
  3540    8.7  3.7  0.6  chr15             14884768 14885276 (33155302) C hAT-N61_DR        DNA/hAT-Tip100          (0)    525       1  888357  
  7416   11.0  3.0  0.4  chr15             14885388 14886521 (33154057) + DNA-8-3_DR        DNA/P                     1   1163     (0)  888358  
   416   15.1  2.7  0.0  chr15             14886527 14886599 (33153979) C EnSpmN1_DR        DNA/CMC-EnSpm         (935)   5646    5572  888359 *
   884    7.0  0.0  0.9  chr15             14886535 14886649 (33153929) C DNA2-15_DR        DNA/hAT-Ac            (109)    421     308  888360  
   285   15.9  0.0 20.0  chr15             14886657 14886758 (33153820) + hAT-N92_DR        DNA/hAT-Ac              534    618   (957)  888361  
  1229   15.4  8.2  0.0  chr15             14886856 14887088 (33153490) C Kolobok-N3_DR     DNA/Kolobok-T2?         (0)    370     119  888362  
  1703   10.6  2.9  1.4  chr15             14887589 14887865 (33152713) C EnSpm-N3C_DR      DNA/CMC-EnSpm           (0)    283       3  888363  
  1895   17.0  7.5  4.5  chr15             14888048 14888502 (33152076) C Copia-11B_DR-LTR  LTR/Gypsy?              (0)    468       1  888364  
   238   24.2  1.6  1.6  chr15             14888559 14888621 (33151957) + Kolobok-N10C_DR   DNA/Kolobok             244    306    (38)  888365  
   780   18.5 16.0  1.9  chr15             14888805 14888826 (33151752) C EnSpm-15_DR       DNA/CMC-EnSpm        (2073)   9381    9334  888366  
   972   10.1 19.5  0.0  chr15             14888827 14888995 (33151583) + HE1_DR1           SINE/tRNA-V-RTE           1    202   (200)  888367  
  9277    3.0  2.2  0.6  chr15             14888996 14890132 (33150446) C TDR8              DNA/PIF-Harbinger       (0)   1155       1  888368  
   850   15.7 17.4  1.8  chr15             14888996 14889019 (33151559) + DIRS-1E-LTR_DR    LTR/Ngaro               207    429   (261)  888369 *
   346    8.9  0.0  0.0  chr15             14890096 14890140 (33150438) + Merlin-2_DR       DNA/Merlin             4786   4830  (9091)  888370 *
  1005   13.6  2.6  2.6  chr15             14890136 14890324 (33150254) + HE1_DR1           SINE/tRNA-V-RTE         192    380    (22)  888367  
   812   17.6  0.5  8.2  chr15             14890158 14890355 (33150223) + DNA8-25_DR        DNA                    2013   2196  (1771)  888371 *
   530   21.9  2.6  8.9  chr15             14890325 14890361 (33150217) C EnSpm-N11_DR      DNA/CMC-EnSpm        (1866)   3487    3275  888372 *
   276   15.8  9.3  4.4  chr15             14890943 14891028 (33149550) C DNA-TA-1_DR       DNA/CMC-EnSpm         (230)    582     493  888373  
   331   16.0  1.3  2.6  chr15             14891123 14891199 (33149379) C L2-1_DR           LINE/L2                 (0)   4985    4910  888374  
   298   20.3  0.0  5.1  chr15             14891126 14891208 (33149370) C hAT-N127_DR       DNA/hAT-Charlie       (590)   9726    9648  888375 *
  3026   12.3 21.4  0.1  chr15             14891497 14892100 (33148478) C hAT-N149_DR       DNA/hAT                 (0)    804      73  888376  
  1607   15.8  7.0  0.3  chr15             14892110 14892407 (33148171) + DNA-X-2B_DR       DNA                       3    320   (119)  888377  
  4813   11.4 11.4  0.8  chr15             14892447 14893252 (33147326) + MuDR-N1_DR        DNA/MULE-MuDR             1    891     (5)  888378  
   532    5.7  1.4  0.0  chr15             14893254 14893323 (33147255) + DNA-X-2_DR        DNA                     746    816     (0)  888379  
   201   26.3  0.0  0.0  chr15             14893468 14893524 (33147054) C hAT-N157_DR       DNA/hAT-Ac           (1379)    178     122  888380  
   513   10.7  0.0  0.0  chr15             14893541 14893615 (33146963) C Kolobok-N5_DR     DNA/Kolobok-T2?       (279)    206     132  888381  
   210   10.7  0.0  0.0  chr15             14893659 14893686 (33146892) C DNAX-17B_DR       DNA/Zator?            (277)     97      70  888382  
  1448   19.1  6.0  0.5  chr15             14893797 14894148 (33146430) + Mariner-7_DR      DNA/TcMar-Tc1           556    926   (661)  888383  
   238   19.0  1.2 13.2  chr15             14894266 14894350 (33146228) + Gypsy-187_DR-LTR  LTR/Gypsy               834    909    (93)  888384  
  2711   10.3  5.6  0.9  chr15             14894985 14895397 (33145181) + TDR13             DNA                       1    432   (340)  888385  
  8265    4.8  3.8  0.7  chr15             14895398 14896584 (33143994) C L1-11_DR          LINE/L1                 (4)   7320    6097  888386  
  1675   13.4  9.9  1.1  chr15             14896588 14896911 (33143667) + TDR13             DNA                     421    772     (0)  888387  
  2048   11.9  3.2  6.1  chr15             14897017 14897455 (33143123) C CryptonV-N2_DR    DNA/Crypton-V       (14038)   2600    2174  888388  
  1701   17.8  8.6  9.8  chr15             14897456 14897663 (33142915) C HATN6_DR          DNA/hAT-Ac             (55)    951     312  888389  
  1330    9.9  0.0  1.0  chr15             14897954 14898158 (33142420) C DNA11TA1B_DR      DNA/CMC-EnSpm           (0)    203       1  888390  
   576   13.3  5.7  2.4  chr15             14898170 14898292 (33142286) + DNAX-16_DR        DNA                     281    407    (16)  888391  
  6080    7.0  1.2  0.1  chr15             14898832 14899643 (33140935) C L2-3_DRe          LINE/L2                 (6)   5062    4242  888392  
   439   17.8 14.9  0.0  chr15             14899694 14899800 (33140778) C ANGEL             DNA/Kolobok             (0)    309     187  888393  
   755   10.3 11.6  0.0  chr15             14899808 14899953 (33140625) C EnSpm-N16_DR      DNA/CMC-EnSpm           (0)    202      40  888394  
   607   22.2  1.3  2.6  chr15             14899899 14900055 (33140523) C Mariner-N5C_DR    DNA/TcMar            (4419)   3502    3348  888395 *
  2634    8.0  0.0  1.9  chr15             14899952 14900321 (33140257) C HE2_DR            SINE/tRNA-V-RTE         (0)    363       1  888396  
   295    6.4  2.1  2.1  chr15             14900325 14900372 (33140206) + EnSpm-N16_DR      DNA/CMC-EnSpm           155    202     (0)  888397  
   582   16.1 13.2  3.3  chr15             14900373 14900537 (33140041) + ANGEL             DNA/Kolobok             129    309     (0)  888398  
   283   19.8  5.5  7.5  chr15             14900454 14900562 (33140016) C DNA2-7_DR         DNA                  (5256)   4394    4288  888399 *
  1744   15.1 27.6  1.6  chr15             14900770 14901266 (33139312) + DNA-6-N1_DR       DNA                      85    708     (0)  888400  
   286   17.3 12.2  6.4  chr15             14901392 14901465 (33139113) + TE-X-17_DR        Unknown                   4     81   (371)  888401  
  6057    4.9  1.4  0.0  chr15             14901502 14902273 (33138305) C Mariner-N23_DRe   DNA/TcMar-ISRm11        (2)   1029     247  888402  
   610    4.0  0.0  0.0  chr15             14902273 14902346 (33138232) C Mariner-N23_DRe   DNA/TcMar-ISRm11      (957)     74       1  888402 *
  1120   17.9 13.4  1.0  chr15             14902347 14902622 (33137956) + TE-X-17_DR        Unknown                 137    446     (6)  888401  
   230   18.6  0.0  0.0  chr15             14902655 14902697 (33137881) C Harbinger-N32_DR  DNA/PIF-Harbinger     (207)    199     157  888403  
   725   19.5  1.6  0.0  chr15             14902698 14902825 (33137753) C DNA-3-6_DR        DNA?                    (0)    585     456  888404  
  1966   11.9  5.4  1.4  chr15             14902828 14903176 (33137402) C TDR13             DNA                   (156)    616     254  888405  
   365   18.3  4.2  0.0  chr15             14903172 14903242 (33137336) C DNA-3-6_DR        DNA?                  (511)     74       1  888404 *
   211   18.6  0.0  9.2  chr15             14903243 14903313 (33137265) C Harbinger-N32_DR  DNA/PIF-Harbinger     (247)    159      95  888403  
   840   13.6 14.2  0.0  chr15             14903415 14903583 (33136995) + DNA11TA1_DR       DNA/CMC-EnSpm             3    195     (8)  888406  
  1332   10.7 12.2  0.3  chr15             14903615 14903867 (33136711) + EnSpm-N3C_DR      DNA/CMC-EnSpm             1    283     (0)  888407  
  1046   10.6  7.9  1.0  chr15             14904939 14905128 (33135450) + DNA11TA1B_DR      DNA/CMC-EnSpm             1    203     (0)  888408  
   759   10.9 22.9  0.5  chr15             14905131 14905296 (33135282) + DNA11TA1_DR       DNA/CMC-EnSpm             1    203     (0)  888409  
   304   15.4  8.5  3.0  chr15             14905464 14905557 (33135021) C hAT-N108_DR       DNA/hAT-Ac              (0)    576     478  888410  
   209    9.1  0.0  0.0  chr15             14905555 14905587 (33134991) C hAT-N108_DR       DNA/hAT-Ac            (204)    372     340  888410 *
   294   12.4  2.9  0.7  chr15             14905582 14905592 (33134986) + DNA9-6_DR         DNA                    7386   7522   (358)  888411  
   488    0.8  1.6  0.0  chr15             14905593 14905715 (33134863) + hAT-N134B_DR      DNA/hAT?                681    805   (121)  888412  
   333    7.0 12.0  0.0  chr15             14905598 14905613 (33134965) C DNA-8-29_DR       DNA/hAT-Tip100         (50)    970     882  888413 *
   458    2.9  0.0  1.0  chr15             14905624 14905726 (33134852) C DNA8-10_DR        DNA/hAT-Ac           (2326)   1692    1591  888414  
   453   13.6  0.8  0.0  chr15             14905628 14905759 (33134819) + Mariner-N5C_DR    DNA/TcMar              2219   2351  (5570)  888415 *
  1101   15.3  2.9  5.6  chr15             14905703 14905979 (33134599) C hAT-N108_DR       DNA/hAT-Ac            (250)    326      57  888410  
  1046   11.2  1.4  3.4  chr15             14905989 14906201 (33134377) + EnSpm-N4B_DR      DNA/CMC-EnSpm?            6    214     (6)  888416  
   648    4.7  0.0  8.4  chr15             14906771 14906874 (33133704) C EnSpm-N14_DR      DNA/CMC-EnSpm         (932)   3648    3562  888417  
   266    5.0  2.1 13.5  chr15             14907217 14907356 (33133222) C DNA-8-24_DR       DNA/hAT-Tip100       (1584)    199      74  888418 *
   575    4.6  1.7  7.1  chr15             14907242 14907359 (33133219) + Merlin-2_DR       DNA/Merlin             9496   9607  (4314)  888419 *
   608    0.0  0.0  0.0  chr15             14907266 14907351 (33133227) C Ginger1-N1_DR     DNA/Ginger-1         (1921)    737     652  888420 *
  2286   13.4  9.5  7.2  chr15             14907286 14907494 (33133084) C Helitron-N2_DR    RC/Helitron           (918)   1545     986  888421  
   379   18.1  0.0  0.9  chr15             14907352 14907379 (33133199) C CryptonV-N5_DR    DNA/Crypton-V       (12953)  11581   11469  888422 *
  2465    7.7  4.2  0.5  chr15             14907495 14907874 (33132704) C Mariner-N38_DR    DNA/TcMar-Tc1         (152)    395       2  888423  
   812   18.9 12.3  6.2  chr15             14907875 14908015 (33132563) + Zisupton-6_DR     DNA/Zisupton           9182   9341 (12775)  888424 *
  2286   13.4  9.5  7.2  chr15             14907875 14907893 (33132685) C Helitron-N2_DR    RC/Helitron           (918)    985     925  888421  
  3388   11.2  8.2  1.0  chr15             14907894 14908468 (33132110) C TE-X-1B_DR        DNA                     (2)   1407     792  888425  
   219   26.1  2.7  7.5  chr15             14908414 14908525 (33132053) C Helitron-2_DR     RC/Helitron         (19316)   8096    7990  888426 *
   305   17.1  7.5  1.7  chr15             14908448 14908566 (33132012) + EnSpm-8_DR        DNA/CMC-EnSpm          7818   7928  (1513)  888427 *
   334   18.2  4.5  1.1  chr15             14908479 14908567 (33132011) C ANGEL             DNA/Kolobok           (183)    126      35  888428  
  4017    8.5  3.6  0.7  chr15             14908722 14909300 (33131278) + TDR2              DNA/TcMar-Tc1             1    596   (341)  888429  
   564    9.1  0.0  0.0  chr15             14909303 14909379 (33131199) + TDR2              DNA/TcMar-Tc1           819    895    (42)  888430  
   490   18.4  8.6  2.0  chr15             14910624 14910762 (33129816) + EnSpm-N10_DR      DNA/CMC-EnSpm          3595   3742  (5566)  888431 *
   747    9.8  8.1  0.0  chr15             14910641 14910763 (33129815) + SINE2-5_DR        SINE/tRNA-V-RTE         150    282     (0)  888432  
   440   18.3  5.8  9.0  chr15             14910764 14910778 (33129800) C EnSpm-22N2_DR     DNA/CMC-EnSpm        (1195)   4352    4219  888433  
   347   24.9  1.5  5.5  chr15             14910768 14910899 (33129679) C ANGEL             DNA/Kolobok            (24)    285     159  888434 *
   454   23.5  6.1  5.5  chr15             14911298 14911472 (33129106) + Zisupton-3_DR     DNA/Zisupton           5225   5400  (2555)  888435  
  1554   12.0  5.4  0.0  chr15             14911473 14911714 (33128864) C HATN8_DR          DNA/Zisupton            (0)    255       1  888436  
   238   20.7  0.0  3.5  chr15             14911802 14911861 (33128717) + EnSpm-7_DR        DNA/CMC-EnSpm          9366   9423  (1611)  888437  
   641   15.9  3.5  0.0  chr15             14911884 14911996 (33128582) C HATN8_DR          DNA/Zisupton            (1)    254     138  888438  
  2073   10.6 13.2  0.4  chr15             14912000 14912369 (33128209) + HATN7_DR          DNA/hAT                  28    594     (1)  888439  
   864   11.2  1.5  0.7  chr15             14912370 14912504 (33128074) + hAT-N168B_DR      DNA/hAT-Charlie         354    489   (166)  888440  
   521   19.3  9.1  1.5  chr15             14912593 14912713 (33127865) C Harbinger-N27_DR  DNA/PIF-Harbinger?     (90)    130       1  888441  
   578   17.1  0.0  4.3  chr15             14913095 14913216 (33127362) + L1-83_DR          LINE/L1                4689   4805   (806)  888442  
  9445    3.2  0.7  1.3  chr15             14913239 14914389 (33126189) C Harbinger3N_DR    DNA/PIF-Harbinger       (0)   1144       1  888443  
   435   17.2  0.0  1.1  chr15             14914390 14914476 (33126102) + L1-83_DR          LINE/L1                4820   4905   (706)  888442 *
  3028    5.3  2.9  0.7  chr15             14914470 14914890 (33125688) C Mariner-N38_DR    DNA/TcMar-Tc1           (0)    547     118  888444  
   414   16.1  0.0  0.0  chr15             14914828 14914908 (33125670) + ENSPM-6_DR        DNA/CMC-EnSpm         13757  13837 (18779)  888445 *
   402   26.5  7.4  0.6  chr15             14915017 14915164 (33125414) + Harbinger-N31B_DR DNA/PIF-Harbinger       524    681     (0)  888446  
   265   26.1  4.3  6.6  chr15             14915643 14915663 (33124915) C EnSpm-17_DR       DNA/CMC-EnSpm        (6130)   3146    3130  888447  
   853   16.1 10.8  0.9  chr15             14915664 14915858 (33124720) + ANGEL             DNA/Kolobok               1    214    (95)  888448  
   206   24.6  0.0  1.8  chr15             14915862 14915919 (33124659) + ANGEL             DNA/Kolobok             253    309     (0)  888449  
  7185    7.9 12.5  3.0  chr15             14915999 14917195 (33123383) + DNA-8-1_DR        DNA/hAT-Ac                1   1308    (24)  888450  
   208   20.9  0.0 11.1  chr15             14917255 14917324 (33123254) C Copia-18_DR-LTR   LTR/Gypsy?            (116)    205     143  888451  
   324   21.1  0.0  0.0  chr15             14917396 14917452 (33123126) C Harbinger-N10_DR  DNA/PIF-Harbinger       (1)    327     271  888452  
   219   16.0  4.3 10.6  chr15             14917439 14917508 (33123070) C Harbinger-N10_DR  DNA/PIF-Harbinger     (222)    106      41  888452 *
   204   15.8  0.0  7.8  chr15             14917736 14917790 (33122788) C Dada-U6_DR        DNA/Dada             (1340)   7623    7573  888453  
   829   13.4  5.5 10.5  chr15             14917793 14917992 (33122586) + DNA11TA1B_DR      DNA/CMC-EnSpm             8    198     (5)  888454  
  4352   10.2  1.7  0.6  chr15             14918076 14918794 (33121784) C DNA9-2_DR         DNA                    (38)   3896    3170  888455  
  4368    4.6  2.2  0.2  chr15             14918797 14919340 (33121238) + Harbinger-8N1_DR  DNA/PIF-Harbinger         1    555     (0)  888456  
   243   20.8  0.0  1.9  chr15             14919293 14919346 (33121232) + DNA2-7_DR         DNA                    5507   5559  (4091)  888457 *
   761    5.8  3.3  0.0  chr15             14919343 14919462 (33121116) C DNA9-2_DR         DNA                  (2857)   1077     954  888458  
  4502    8.8  9.5  0.5  chr15             14919463 14920146 (33120432) C DNA8-8_DR         DNA/hAT-Charlie         (0)   1207     463  888459  
  2446   11.2  5.8  6.5  chr15             14920152 14920583 (33119995) C DNA9-2_DR         DNA                  (3505)    429       1  888460  
   265   12.9  0.6  1.6  chr15             14921042 14921105 (33119473) + DNA-N4_DR         DNA                     653    719   (323)  888461  
   723   11.7  0.0  1.5  chr15             14921686 14921824 (33118754) + DNA-6-N8_DR       DNA                       1    137  (2171)  888462  
  1097    3.1  0.0  0.0  chr15             14921867 14921993 (33118585) C DIRS-7_DR         LTR/Ngaro             (362)   5031    4905  888463 *
  3952   11.4 14.7  2.1  chr15             14921968 14922703 (33117875) C hAT-N22B_DR       DNA/hAT-Ac            (549)    830       4  888464  
   589   11.4 16.7  0.0  chr15             14922707 14922820 (33117758) C HE1_DR1           SINE/tRNA-V-RTE       (224)    178      46  888465  
   285   21.7  3.0  7.8  chr15             14922872 14923006 (33117572) + EnSpm-N59_DR      DNA/CMC-EnSpm?         1594   1722  (1947)  888466 *
   526   19.5  9.9  1.1  chr15             14922897 14923057 (33117521) C ASAT_CY           Satellite              (73)    189      15  888467  
   322   23.9 20.3  0.0  chr15             14924071 14924208 (33116370) + ANGEL             DNA/Kolobok             144    309     (0)  888468  
   835   18.3  7.3 13.6  chr15             14924415 14924474 (33116104) C DNA-8-9_DR        DNA/hAT-Ac           (1244)   2475    2190  888469  
  1573    9.1 11.9  0.0  chr15             14924475 14924717 (33115861) + HE1_DR1           SINE/tRNA-V-RTE           8    279   (123)  888470  
  1343   23.3 14.6  8.6  chr15             14924522 14924897 (33115681) + Helitron-2_DR     RC/Helitron           23051  23465  (3947)  888471 *
  2281   10.9  0.9  0.9  chr15             14924898 14925230 (33115348) + SINE2-3_DR        SINE/tRNA-V-RTE           3    335    (33)  888472  
   853    9.7  3.0  0.0  chr15             14925237 14925370 (33115208) C EnSpm-15_DR       DNA/CMC-EnSpm         (125)  11329   11192  888473  
  1193   10.3  0.0  4.2  chr15             14926241 14926552 (33114026) + (TCTG)n           Simple_repeat             1    298     (0)  888474  
   220   10.0  0.0  0.0  chr15             14926561 14926590 (33113988) C TE-X-6B_DR        DNA/Crypton-A          (32)    542     513  888475  
   358   18.1 23.3  0.0  chr15             14926591 14926706 (33113872) C piggyBac-N5B_DR   DNA/PiggyBac?           (0)   1738    1596  888476  
 13385    3.7  3.1  4.7  chr15             14926899 14929036 (33111542) C hAT-N89B_DR       DNA/hAT-Ac              (0)   2412       1  888477  
  4212    8.0  7.3  1.3  chr15             14929128 14929785 (33110793) + Mariner-N23_DRe   DNA/TcMar-ISRm11        335   1031     (0)  888478  
   967   19.7 21.5  2.4  chr15             14929738 14929792 (33110786) C DNA8-28_DR        DNA/hAT              (3675)   3467    3058  888479 *
  1426   11.7 27.9  0.0  chr15             14929793 14930082 (33110496) + HE1_DR1           SINE/tRNA-V-RTE           1    371    (31)  888480  
  1018   17.2  7.5  5.7  chr15             14929871 14930110 (33110468) C DNAX-23_DR        DNA                  (2123)   9678    9435  888481 *
   331   21.8  2.3  1.1  chr15             14931119 14931206 (33109372) + EnSpm-N27B_DR     DNA/CMC-EnSpm            77    165     (8)  888482  
   252   19.9  0.0  9.8  chr15             14931210 14931276 (33109302) C ANGEL             DNA/Kolobok            (94)    215     155  888483  
   213   25.1  1.2  6.5  chr15             14931277 14931290 (33109288) C DNA2-8_DR         DNA/CMC-EnSpm        (2703)   1704    1628  888484  
   721   16.4  0.6  3.9  chr15             14931337 14931495 (33109083) C EnSpm-N37_DR      DNA/CMC-EnSpm        (6140)    507     354  888485 *
  1730   18.9  2.7  4.0  chr15             14931362 14931381 (33109197) + DNA-8-9_DR        DNA/hAT-Ac             2066   2220  (1499)  888486  
  2243   13.1  4.8  0.8  chr15             14931382 14931736 (33108842) C SINE2-4_DR        SINE/tRNA-V-RTE         (2)    369       1  888487  
   355   25.0  0.0  9.2  chr15             14931737 14931780 (33108798) + EnSpm-N11_DR      DNA/CMC-EnSpm          2974   3007  (2346)  888488 *
  1730   18.9  2.7  4.0  chr15             14931737 14931764 (33108814) + DNA-8-9_DR        DNA/hAT-Ac             2221   2463  (1256)  888486  
  1217    7.1 18.2  0.0  chr15             14932069 14932266 (33108312) + TDR20             DNA/Merlin                1    234     (5)  888489  
   244    9.5  0.0  0.0  chr15             14932242 14932283 (33108295) + EnSpm-N59_DR      DNA/CMC-EnSpm?         1963   2004  (1665)  888490 *
   201   29.6  0.0  0.0  chr15             14932470 14932523 (33108055) + DNA8-20_DR        DNA/hAT               12563  12616  (8172)  888491  
   594   18.8  7.0  5.0  chr15             14932625 14932866 (33107712) + Copia-11C_DR-LTR  LTR/Gypsy?                1    252   (216)  888492  
  3394   14.0  0.7  0.9  chr15             14932867 14933406 (33107172) C Harbinger-N25_DR  DNA/PIF-Harbinger       (1)    575      37  888493  
   420   20.7  5.4  0.0  chr15             14933396 14933506 (33107072) + ENSPM-6_DR        DNA/CMC-EnSpm         14827  14943 (17673)  888494 *
   617    5.9  0.0  1.0  chr15             14933417 14933519 (33107059) C hAT-N131_DR       DNA/hAT-Ac           (1747)    317     216  888495  
   382   20.6 12.7  0.6  chr15             14933425 14933566 (33107012) + MuDR-2_DR         DNA/MULE-MuDR         16331  16489  (7444)  888496 *
   669   21.7  0.2  1.4  chr15             14933510 14933703 (33106875) C Copia-30_DR-LTR   LTR/Gypsy?            (279)    192       3  888497  
   387   27.6  0.8  0.8  chr15             14933520 14933530 (33107048) + Polinton-4N1_DR   DNA/Maverick           4723   4836  (5600)  888498 *
   229    7.4  0.3  1.8  chr15             14933736 14933846 (33106732) + L1-119_DR         LINE/L1                1123   1237  (4040)  888499 *
  1447   17.4  4.4  3.6  chr15             14933776 14934162 (33106416) + EnSpm-N21_DR      DNA/CMC-EnSpm            37    426    (53)  888500  
   425   25.7  1.1  1.8  chr15             14935139 14935485 (33105093) + (TAG)n            Simple_repeat             1    344     (0)  888501  
   371   25.5  5.7  8.0  chr15             14935486 14935499 (33105079) + L1-11_DR          LINE/L1                6555   6912   (412)  888502  
  1622   17.2  7.8 12.9  chr15             14935500 14936140 (33104438) + LTR-8_DR          LTR                       1    612     (0)  888503  
   273   30.3  1.1  2.2  chr15             14936139 14936320 (33104258) + (TAG)n            Simple_repeat             1    180     (0)  888504 *
   707   24.5  4.1 16.5  chr15             14936193 14937459 (33103119) + L1-11_DR          LINE/L1                6422   6938   (386)  888505  
   326   20.7  5.8  2.8  chr15             14937338 14937476 (33103102) + (TAG)n            Simple_repeat             1    143     (0)  888506 *
   322    0.0  0.0  0.0  chr15             14937546 14937582 (33102996) C L2-2_DRe          LINE/L2                 (0)   4238    4202  888507  
  3523    8.7  0.6  1.1  chr15             14937584 14938133 (33102445) + Helitron-N3_DR    RC/Helitron            1528   2074   (942)  888508  
   279    8.0  4.0  0.0  chr15             14938091 14938140 (33102438) C Helitron-N3_DR    RC/Helitron          (1437)   1579    1528  888509 *
   270   19.1  7.1  0.0  chr15             14938256 14938339 (33102239) + EnSpm-N4B_DR      DNA/CMC-EnSpm?            3     92   (128)  888510  
   277   14.8  3.3  0.0  chr15             14939027 14939087 (33101491) + ASAT_CY           Satellite                 6     68   (194)  888511  
   848   17.1  4.7  1.7  chr15             14939096 14939267 (33101311) + HATN12B_DR        DNA/hAT-Ac              519    695     (0)  888512  
   520   13.9  4.7  5.7  chr15             14939174 14939280 (33101298) + DNA6-1_DR         DNA/hAT-hAT5            756    861   (288)  888513 *
   252   13.5  0.0  0.0  chr15             14939746 14939782 (33100796) + DNA2-16_DR        DNA                    8114   8150  (9901)  888514  
   241   16.3  0.0  0.0  chr15             14939747 14939789 (33100789) + Helitron-2_DR     RC/Helitron           23075  23117  (4295)  888515 *
   428    0.0  0.0  0.0  chr15             14939792 14939839 (33100739) + NonLTR-1_DR       Retroposon             1151   1198    (14)  888516 *
   431   21.4  0.0  3.1  chr15             14939820 14939920 (33100658) C TDR17B            DNA/Sola-1           (1050)    496     399  888517 *
   461    9.5  0.0  0.0  chr15             14939846 14939908 (33100670) + DNA8-10_DR        DNA/hAT-Ac             2123   2185  (1833)  888518  
   421   16.9  5.6  0.0  chr15             14939909 14939934 (33100644) + DNA2-16_DR        DNA                    8177   8270  (9781)  888519  
   286   20.4 10.8  1.3  chr15             14939935 14939984 (33100594) C Mariner-N2_DR     DNA/TcMar            (2586)   1380    1229  888520  
   909   17.5  1.4 10.8  chr15             14940194 14940475 (33100103) + hAT-N133_DR       DNA/hAT-Ac              108    365   (258)  888521  
   717   14.9  4.0  2.9  chr15             14940860 14940899 (33099679) C Helitron-N3B_DR   RC/Helitron          (4175)   2429    2255  888522  
   727   13.5  4.5  0.0  chr15             14940900 14941032 (33099546) C Mariner-N38_DR    DNA/TcMar-Tc1           (0)    547     409  888523  
   552   14.8  7.2  3.1  chr15             14941029 14941181 (33099397) C hAT-N21_DR        DNA/hAT-Charlie       (965)    881     723  888524 *
   762   13.1  0.0  1.5  chr15             14941049 14941180 (33099398) C Helitron-N3B_DR   RC/Helitron          (1337)   5267    5138  888525  
   611   16.4 10.6  4.7  chr15             14941181 14941208 (33099370) + EnSpm-N13_DR      DNA/CMC-EnSpm          8029   8197 (13952)  888526  
   298   18.2  6.1  0.0  chr15             14941209 14941274 (33099304) + HE1_DR1           SINE/tRNA-V-RTE         307    376    (26)  888527  
   237   23.2  7.3  0.0  chr15             14941275 14941290 (33099288) C hAT-N167B_DR      DNA/hAT-Charlie       (257)   1316    1229  888528 *
  1484   18.6  3.6 12.9  chr15             14941280 14941835 (33098743) + DNA6-6_DR         DNA                    9332   9841  (1440)  888529  
   227    6.1  3.0  0.0  chr15             14941885 14941917 (33098661) + hAT-N126B_DR      DNA/hAT-Ac               72    105   (495)  888530  
   497   10.7  1.3  1.3  chr15             14941929 14942004 (33098574) C DNA-X-4_DR        DNA                     (0)   1245    1170  888531  
  3951    6.0  8.9  0.2  chr15             14942011 14942560 (33098018) C TZF28B            DNA/TcMar-Tc1          (94)   1520     923  888532  
 15646    7.9  7.6 17.4  chr15             14942571 14946089 (33094489) C EnSpm-N36_DR      DNA/CMC-EnSpm           (0)   3225       1  888533  
  5622    7.2  6.8  7.0  chr15             14946097 14947012 (33093566) C TZF28B            DNA/TcMar-Tc1         (700)    914       1  888532  
  2290   15.8 29.5  0.0  chr15             14947124 14947648 (33092930) + TDR13C            DNA                       1    680     (0)  888534  
  1244   14.3  0.5  1.9  chr15             14948332 14948544 (33092034) + HE1_DR1           SINE/tRNA-V-RTE         122    331    (71)  888535  
   799   20.7 11.9  4.6  chr15             14948545 14948574 (33092004) + EnSpm-6N1_DR      DNA/CMC-EnSpm          6160   6419  (2817)  888536  
   302   13.0 11.6  0.0  chr15             14948737 14948805 (33091773) + TDR23             DNA                     335    411   (736)  888537  
   393    8.3  6.7  0.0  chr15             14948859 14948918 (33091660) C TDR20             DNA/Merlin            (175)     64       1  888538  
   361   10.7 12.3  1.6  chr15             14948919 14948971 (33091607) + EnSpm-N59_DR      DNA/CMC-EnSpm?         1929   2053  (1616)  888539  
   433   17.4  0.0  3.3  chr15             14949071 14949165 (33091413) + ANGEL             DNA/Kolobok             158    249    (60)  888540  
   308   21.4  5.8  4.8  chr15             14949074 14949167 (33091411) C hAT-N127_DR       DNA/hAT-Charlie       (197)  10119   10025  888541 *
  1591    7.0  2.8  4.8  chr15             14949168 14949421 (33091157) + EnSpm-N45_DR      DNA/CMC-EnSpm             1    249     (2)  888542  
   204   13.9  5.6  3.3  chr15             14949818 14949906 (33090672) + Helitron-4_DR     RC/Helitron           13390  13480 (18388)  888543 *
   271   22.8  1.7  1.7  chr15             14949837 14949952 (33090626) + Zisupton-6_DR     DNA/Zisupton           1093   1208 (20908)  888544  
   206   23.2  6.1  7.8  chr15             14949869 14949999 (33090579) C Harbinger1_DR     DNA/PIF-Harbinger    (1624)   2837    2709  888545 *
   694    6.3  1.1  0.0  chr15             14949939 14950033 (33090545) C TDR23             DNA                    (55)   1092     997  888546  
   639   12.3  6.2  4.6  chr15             14950032 14950159 (33090419) C TDR23             DNA                  (1016)    131       2  888547 *
   423   22.3  5.8  0.0  chr15             14950322 14950424 (33090154) + hAT-N60_DR        DNA/hAT-Ac                1    109  (1396)  888548  
 14702    3.9  7.9  0.2  chr15             14950536 14952475 (33088103) + hAT-N79_DR        DNA/hAT-Ac                1   2089     (0)  888549  
   350   24.1  8.8  0.8  chr15             14952480 14952592 (33087986) + DNA21TA1_DR       DNA/TcMar-Tc1            89    210   (329)  888550  
   215   23.9  1.5  4.7  chr15             14952585 14952609 (33087969) + Harbinger-8N2_DR  DNA/PIF-Harbinger        37     98   (448)  888551 *
   255    7.7  2.6  0.0  chr15             14952610 14952648 (33087930) C DNA2-7_DR         DNA                  (4144)   5506    5467  888552  
   372   15.6  0.0  3.1  chr15             14952649 14952714 (33087864) C EnSpm-N10_DR      DNA/CMC-EnSpm        (6740)   2568    2505  888553  
  1362    5.0  0.6  0.0  chr15             14952734 14952914 (33087664) C TDR16             DNA/Merlin              (0)    313     132  888554  
   305   16.3  0.0  0.0  chr15             14952945 14952993 (33087585) C EnSpm-N10_DR      DNA/CMC-EnSpm        (7077)   2231    2183  888553 *
  1282    6.7  6.0  2.1  chr15             14952992 14953175 (33087403) C Tc1-5_DR          DNA/TcMar-Tc1         (555)    679     489  888555  
   209   11.9  7.1  0.0  chr15             14953899 14953940 (33086638) C IS3EU-1_DR        DNA/IS3EU             (931)   7773    7729  888556  
   234   15.0  0.0  0.0  chr15             14953965 14954004 (33086574) + ANGEL             DNA/Kolobok             197    236    (73)  888557  
  1368   15.9  4.3  2.6  chr15             14954301 14954597 (33085981) C CryptonV-N6_DR    DNA/Crypton-V          (18)    544      69  888558  
   260   15.2  5.1  0.0  chr15             14954608 14954666 (33085912) C CryptonV-N6_DR    DNA/Crypton-V          (18)    544     483  888559  
   304   22.4  0.0  4.5  chr15             14954669 14954738 (33085840) C Crypton-N1_DR     DNA/Crypton-A           (6)    478     412  888560  
  2424   17.7  8.8  2.8  chr15             14954748 14955281 (33085297) + DNA-1-3B_DR       DNA/PIF-Harbinger         2    566   (197)  888561  
   320    7.3  0.0  0.0  chr15             14955291 14955331 (33085247) + Harbinger-N30_DR  DNA/PIF-Harbinger?        1     41   (558)  888562  
  1795   13.4  6.4  0.6  chr15             14955333 14955661 (33084917) + Harbinger-N30_DR  DNA/PIF-Harbinger?      252    599     (0)  888563  
   221   25.6  0.0  0.0  chr15             14955662 14955701 (33084877) + DNA-1-3_DR        DNA/PIF-Harbinger       633    672   (165)  888564 *
   442   25.4  0.0  6.8  chr15             14955664 14955773 (33084805) C DNA-X-5_DR        DNA/hAT               (777)    444     342  888565 *
   487   25.2  0.0  0.0  chr15             14955686 14955788 (33084790) + DNA-1-3_DR        DNA/PIF-Harbinger       735    837     (0)  888566  
  6690    0.9  0.3  0.0  chr15             14955790 14956535 (33084043) C DNA-1-5_DR        DNA                     (0)    748       1  888567  
  1024   14.7  2.5  1.5  chr15             14956536 14956734 (33083844) C Crypton-N1_DR     DNA/Crypton-A          (93)    391     191  888560  
   918   19.4 17.3 10.8  chr15             14956743 14957135 (33083443) C Crypton-N1_DR     DNA/Crypton-A          (68)    416       1  888568  
   646   18.3 11.4  5.1  chr15             14957143 14957344 (33083234) C CryptonV-N6_DR    DNA/Crypton-V          (83)    479     266  888559  
   420   16.3  0.8  1.5  chr15             14957288 14957418 (33083160) + ENSPM-6_DR        DNA/CMC-EnSpm         31652  31781   (835)  888569 *
   479   10.5  0.0  0.0  chr15             14957312 14957425 (33083153) + Zisupton-6_DR     DNA/Zisupton           9387   9500 (12616)  888570  
   269   18.5  0.0  0.0  chr15             14958155 14958208 (33082370) + DNA-AT-2_DR       DNA                     144    197  (1244)  888571  
   208   21.9  6.1  2.9  chr15             14958162 14958227 (33082351) C CryptonV-N3_DR    DNA/Crypton-V       (15292)   5371    5304  888572 *
   740    9.5  4.8  0.0  chr15             14958283 14958387 (33082191) C EnSpm-N37_DR      DNA/CMC-EnSpm        (6165)    482     373  888573 *
  1611   15.0  9.1  5.9  chr15             14958296 14958691 (33081887) + DNA6-6_DR         DNA                    6829   7236  (4045)  888574  
   608   11.7 17.1  2.5  chr15             14958388 14958420 (33082158) C CryptonV-N1_DR    DNA/Crypton-V        (1921)   8128    7971  888575 *
  2077   13.9 14.4  1.3  chr15             14958785 14959264 (33081314) + TE-X-23_DR        Unknown                 133    674   (103)  888576  
   439   22.9  3.9  7.7  chr15             14959423 14959625 (33080953) + Kolobok-N13_DR    DNA                     264    459     (0)  888577  
  7770   10.3  5.6  0.2  chr15             14959815 14960976 (33079602) + TC1DR3            DNA/TcMar-Tc1             1   1225     (0)  888578  
   275   10.0  0.0  0.0  chr15             14960942 14960981 (33079597) C DNA8-26_DR        DNA                  (2990)   1540    1501  888579 *
  5804    9.4  4.2  1.6  chr15             14962298 14963155 (33077423) C TC1DR3            DNA/TcMar-Tc1         (252)    973      94  888580  
   347   19.1  0.0  0.0  chr15             14963144 14963211 (33077367) C DNA9TA1_DR        DNA/CMC-EnSpm        (2022)   1311    1244  888581 *
   467   15.8  0.3  0.8  chr15             14963219 14963306 (33077272) C hAT-N157_DR       DNA/hAT-Ac            (791)    642     512  888582  
   457   18.8 10.2  1.7  chr15             14963239 14963346 (33077232) + hAT-N142_DR       DNA/hAT?               1116   1232   (204)  888583 *
   201   20.4  7.0  9.9  chr15             14964416 14964529 (33076049) + Harbinger-N34_DR  DNA/PIF-Harbinger       410    520   (283)  888584  
   239   22.9  4.7  8.2  chr15             14964599 14964788 (33075790) + hAT-N91_DR        DNA/hAT-Ac              172    355     (0)  888585  
   284   16.9  2.4  0.0  chr15             14965030 14965112 (33075466) + DNA-TA-4_DR       DNA/TcMar              1444   1528  (8267)  888586 *
   323   10.9  1.6  0.0  chr15             14965070 14965133 (33075445) C Merlin-1_DR       DNA/Merlin           (8936)   1591    1527  888587  
   216   26.1  0.0  0.0  chr15             14965076 14965140 (33075438) C DIRS-6B_DR        LTR/Ngaro            (1327)   5743    5679  888588 *
   489   18.5  5.2  5.1  chr15             14965597 14965991 (33074587) C EnSpm-N26B_DR     DNA/CMC-EnSpm           (0)    221      17  888589  
   403   21.5  6.0  7.1  chr15             14965835 14966034 (33074544) + EnSpm-N26B_DR     DNA/CMC-EnSpm             8    205    (16)  888590 *
   462   17.7  1.2  1.8  chr15             14965992 14966213 (33074365) C EnSpm-N26B_DR     DNA/CMC-EnSpm           (8)    213      94  888591  
   338   24.7 10.7  4.8  chr15             14966120 14966315 (33074263) + EnSpm-N26B_DR     DNA/CMC-EnSpm             8    214     (7)  888592 *
   427   17.9  4.5  5.5  chr15             14966220 14966498 (33074080) C EnSpm-N26B_DR     DNA/CMC-EnSpm           (7)    214      84  888593  
  1078   14.6 11.7  0.4  chr15             14968339 14968552 (33072026) + Copia-12_DR-LTR   LTR/Gypsy?                1    238   (229)  888594  
  1346   18.1 10.0  6.2  chr15             14968587 14968975 (33071603) C Copia-12B_DR-LTR  LTR/Gypsy?             (64)    403       1  888595  
   660   20.0  5.7  1.2  chr15             14970124 14970280 (33070298) C Penelope-5_DR     LINE/Penelope         (480)   2396    2233  888596 *
  1119   11.1  6.0  0.5  chr15             14970144 14970342 (33070236) C HE1_DR1           SINE/tRNA-V-RTE        (18)    384     175  888597  
   201   26.5  0.0  0.0  chr15             14970301 14970342 (33070236) + MuDR-2_DR         DNA/MULE-MuDR         20036  20077  (3856)  888598 *
 48650    0.3  0.8  0.2  chr15             14970343 14975855 (33064723) C EnSpm-22N2_DR     DNA/CMC-EnSpm           (0)   5547       1  888599  
   955   12.8 12.7  0.6  chr15             14975856 14976012 (33064566) C HE1_DR1           SINE/tRNA-V-RTE       (226)    176       1  888600  
   827   17.3 11.9  2.1  chr15             14976013 14976032 (33064546) C DNA8-10_DR        DNA/hAT-Ac            (344)   3674    3481  888601  
   323   23.4  5.3  0.0  chr15             14976675 14976705 (33063873) C DNA7-N2_DR        DNA/hAT-hAT6          (277)   1737    1702  888602  
  1588   12.1 18.1  0.3  chr15             14976706 14977003 (33063575) + SINE2-3B_DR       SINE/tRNA-V               1    351     (0)  888603  
   251   16.4  0.0  0.0  chr15             14977025 14977079 (33063499) C Merlin-1_DR       DNA/Merlin           (6403)   4124    4070  888604  
  7320   11.8  5.0  2.8  chr15             14977080 14978407 (33062171) + Mariner-N24_DR    DNA/TcMar-ISRm11          1   1357     (0)  888605  
  2146   11.0  0.6  1.2  chr15             14978409 14978739 (33061839) C hAT-N137_DR       DNA/hAT-Ac            (906)   2665    2337  888606  
   858   18.7  1.6  1.1  chr15             14978576 14978759 (33061819) C EnSpm-N11_DR      DNA/CMC-EnSpm        (3623)   1730    1546  888607 *
  6678   10.5  8.3  0.5  chr15             14978872 14979942 (33060636) + TZF28C            DNA/TcMar-Tc1             3   1156   (473)  888608  
   219    6.1  0.0  0.0  chr15             14979977 14980009 (33060569) C EnSpm-N25_DR      DNA/CMC-EnSpm        (3901)    785     753  888609  
   319   18.3  4.2  0.0  chr15             14980423 14980493 (33060085) + DNA9-6_DR         DNA                    7783   7856    (28)  888610  
  1090   16.0  0.8  8.3  chr15             14980576 14980820 (33059758) + DNA-8-19_DR       DNA/hAT-Tip100            1    228  (1419)  888611 *
  4950   10.1 12.8  5.0  chr15             14980820 14981859 (33058719) + DNA-8-19_DR       DNA/hAT-Tip100          531   1647     (0)  888612  
   290   24.5  3.1  7.2  chr15             14982332 14982355 (33058223) C EnSpm-N13_DR      DNA/CMC-EnSpm        (1436)  20713   20651  888613  
   693   19.6  0.0  0.7  chr15             14982356 14982494 (33058084) C ANGEL             DNA/Kolobok            (10)    299     162  888614  
   290   24.5  3.1  7.2  chr15             14982495 14982525 (33058053) C EnSpm-N13_DR      DNA/CMC-EnSpm        (1436)  20650   20562  888613  
   705   17.4 16.2  0.5  chr15             14982928 14983100 (33057478) C TDR19             DNA/hAT-Charlie       (202)    203       4  888615  
   442   22.5 14.9 13.7  chr15             14982937 14983312 (33057266) + TDR19             DNA/hAT-Charlie           1    380    (25)  888616 *
   790   18.7  8.2  0.0  chr15             14983166 14983336 (33057242) C TDR3              DNA/hAT-Charlie         (8)    185       1  888617  
   223   12.6  0.0  0.0  chr15             14983312 14983350 (33057228) + Harbinger-N28_DR  DNA/PIF-Harbinger       628    680     (1)  888618 *
   367   12.9 18.5  8.1  chr15             14984009 14984143 (33056435) + Merlin-1_DR       DNA/Merlin             5094   5241  (5286)  888619  
   214   12.5  0.0  0.0  chr15             14984290 14984321 (33056257) + Kolobok-N1_DR     DNA/Kolobok-T2?         408    439   (360)  888620 *
   665   13.4  7.3  1.2  chr15             14984319 14984469 (33056109) C Kolobok-N1_DR     DNA/Kolobok-T2?       (516)    283     124  888621  
   201    9.5  8.9  6.5  chr15             14984644 14984688 (33055890) + Harbinger-N24_DR  DNA/PIF-Harbinger       870    915   (163)  888622  
   277   26.8 11.7  4.8  chr15             14984728 14984754 (33055824) + EnSpm-N1_DR       DNA/CMC-EnSpm           637    854  (1676)  888623  
   742   19.5 21.6  1.0  chr15             14984755 14985008 (33055570) C ANGEL             DNA/Kolobok             (0)    309       4  888624  
   301   18.2 11.6  1.6  chr15             14984916 14985027 (33055551) + DNA6-1_DR         DNA/hAT-hAT5            605    727   (422)  888625 *
   297    6.5  3.9  0.0  chr15             14985592 14985668 (33054910) + DNA-1-7_DR        DNA/PIF-Harbinger       657    736   (702)  888626  
   689   17.2 23.0  3.0  chr15             14985683 14986108 (33054470) + TDR7              DNA                      31    539     (2)  888627  
  1737   12.1  9.3  0.0  chr15             14986344 14986632 (33053946) + HE1_DR1           SINE/tRNA-V-RTE          24    339    (63)  888628  
   350   22.4  2.4  2.4  chr15             14986561 14986654 (33053924) + CryptonV-N5_DR    DNA/Crypton-V          4408   4491 (20046)  888629 *
   353   19.6  3.1  1.0  chr15             14986656 14986753 (33053825) C hAT-N91_DR        DNA/hAT-Ac            (254)    101       2  888630  
   214   26.4  1.0  5.2  chr15             14986878 14986919 (33053659) C Helitron-2_DR     RC/Helitron         (21342)   6070    6030  888631  
   215   27.1  1.4  0.0  chr15             14986920 14986931 (33053647) + Gypsy82-LTR_Dr    LTR/Gypsy               644    714   (631)  888632  
   216   17.9  0.0  3.6  chr15             14986932 14986945 (33053633) + Polinton-4N1_DR   DNA/Maverick           4711   4766  (5670)  888633  
   247    8.7  2.1  4.3  chr15             14986965 14987012 (33053566) C RTEX-2_DR         LINE/RTE-X            (375)   2885    2839  888634  
   214   26.4  1.0  5.2  chr15             14986990 14987007 (33053571) C Helitron-2_DR     RC/Helitron         (21342)   6029    6011  888631 *
  2521    9.6  0.0  4.4  chr15             14987769 14988151 (33052427) + SINE2-4_DR        SINE/tRNA-V-RTE           1    367     (4)  888635  
   214   11.3  5.9  9.1  chr15             14988096 14988163 (33052415) + DNA8-28_DR        DNA/hAT                3561   3626  (3516)  888636 *
  1460   19.0 18.7  0.0  chr15             14988180 14988510 (33052068) C HarbingerN6_DR    DNA/PIF-Harbinger       (0)    393       1  888637  
   511   16.0  2.8  2.8  chr15             14988569 14988669 (33051909) C DNA-6-N1_DR       DNA                     (0)    708     608  888638  
  5478   11.3  6.8  4.0  chr15             14988670 14989671 (33050907) + hAT-N38_DR        DNA/hAT-hAT6              1   1029     (0)  888639  
   226   25.3  3.8  0.0  chr15             14989673 14989751 (33050827) C hAT-N129_DR       DNA/hAT-Ac            (320)    444     377  888640  
  1029   18.6 10.4  3.9  chr15             14989910 14990149 (33050429) + HATN8_DR          DNA/Zisupton              1    255     (0)  888641  
   209   23.5 14.1  0.0  chr15             14990321 14990405 (33050173) + DNA-6-N1_DR       DNA                     599    695    (13)  888642  
   219   20.0  0.0  0.0  chr15             14990420 14990459 (33050119) C DNA2-13_DR        DNA                  (1494)   4404    4365  888643  
   227   26.5  3.9 10.9  chr15             14990491 14990617 (33049961) C DNA2-13_DR        DNA                  (1638)   4260    4142  888643  
  1029   16.4  2.6  1.0  chr15             14990620 14990810 (33049768) C SINE2-1_DR        SINE/tRNA               (4)    194       1  888644  
  1292    6.1  0.0  0.6  chr15             14990982 14991146 (33049432) C hAT-N127_DR       DNA/hAT-Charlie      (4340)   5976    5813  888645  
   580   27.8  2.0  2.0  chr15             14991147 14991172 (33049406) + EnSpm-N40_DR      DNA/CMC-EnSpm          3233   3423  (1971)  888646  
   642   11.9  4.3  9.0  chr15             14991437 14991575 (33049003) + Harbinger-N31B_DR DNA/PIF-Harbinger         3    135   (546)  888647  
   379    4.7 19.7  4.0  chr15             14991590 14991655 (33048923) C hAT-N131_DR       DNA/hAT-Ac           (1880)    184     109  888648  
  4116    3.5  5.0  0.0  chr15             14991662 14992176 (33048402) C TDR8              DNA                     (0)   1155     615  888649  
  1678    3.6  0.0  0.0  chr15             14992177 14992371 (33048207) C TDR8              DNA                   (960)    195       1  888649  
   261   17.9  6.1  4.8  chr15             14992302 14992328 (33048250) + TDR8B             DNA/hAT-Ac              756    834   (125)  888650 *
   350    0.0  0.0  0.0  chr15             14992339 14992376 (33048202) + Harbinger-2_DR    DNA/PIF-Harbinger      4290   4327     (0)  888651  
   676    7.8  0.0  0.0  chr15             14992377 14992461 (33048117) C hAT-N131_DR       DNA/hAT-Ac           (1967)     97      13  888648  
  2458    9.2  0.0  0.3  chr15             14992462 14992790 (33047788) + Harbinger-N10_DR  DNA/PIF-Harbinger         1    328     (0)  888652  
   673   20.5  1.4 27.4  chr15             14992791 14992940 (33047638) + ENSPM-6_DR        DNA/CMC-EnSpm         19560  19653 (12963)  888653 *
   982   14.5  0.0  2.5  chr15             14992786 14992805 (33047773) + Helitron-2_DR     RC/Helitron            9421   9528 (17884)  888654  
  1056    8.1  0.0  0.0  chr15             14992806 14992941 (33047637) C hAT-N141_DR       DNA/hAT-Charlie        (58)    136       1  888655  
   474   20.6  0.0  0.0  chr15             14992963 14993054 (33047524) C ANGEL             DNA/Kolobok           (217)     92       1  888656  
   295   27.2  0.0  2.9  chr15             14993055 14993068 (33047510) + DNA7-N1_DR        DNA/Zisupton           8225   8327  (2090)  888657  
   314   18.5  6.2  0.0  chr15             14993658 14993722 (33046856) + Kolobok-N5_DR     DNA/Kolobok-T2?         109    177   (308)  888658  
   254   17.0  0.0  0.0  chr15             14993759 14993805 (33046773) C Kolobok-N3_DR     DNA/Kolobok-T2?         (0)    370     324  888659  
  1027   14.2  6.6  0.0  chr15             14993809 14993991 (33046587) + DNA2-2B_DR        DNA                       1    195   (734)  888660  
  2644   14.6 22.4  9.9  chr15             14994152 14995427 (33045151) + DNA8-4_DR         DNA/hAT-Charlie         454   1874   (521)  888661  
   336   14.8  1.6  0.0  chr15             14995462 14995519 (33045059) C DNA8-4_DR         DNA/hAT-Charlie      (1958)    437     379  888662  
  9539    9.4  1.8  2.0  chr15             14995520 14996880 (33043698) + DIRS-1B_DR        LTR                       1   1359     (1)  888663  
  7253   13.7  2.3  4.5  chr15             14995524 14997095 (33043483) + DIRS-1_DR         LTR/DIRS                  1   1511  (3433)  888664 *
  3986   10.9  4.0  8.0  chr15             14997099 14997796 (33042782) + DIRS-1_DR         LTR/DIRS               1709   2380  (3274)  888664  
  3509    7.5 19.2  0.2  chr15             14997800 14998334 (33042244) + DIRS-1_DR         LTR/DIRS               3265   3901  (1753)  888664  
  1028    9.5  0.0  1.4  chr15             14998326 14998475 (33042103) + DIRS-1_DR         LTR/DIRS               5198   5345   (309)  888664 *
   688   11.8  1.6  3.3  chr15             14998491 14998613 (33041965) C DNA8-4_DR         DNA/hAT-Charlie      (2019)    376     256  888662  
 24309    6.0  4.5  1.1  chr15             14998769 15001977 (33038601) C REX1-2_DR         LINE/Rex-Babar         (44)   3318       1  888665  
   217   17.7 15.2  0.0  chr15             15002012 15002090 (33038488) C SAT-12_DR         Satellite             (325)    984     894  888666  
  5410    5.0  5.0  1.0  chr15             15002091 15002830 (33037748) C BEL7-LTR_DR       LTR/Pao                 (0)    769       1  888667  
 27395    4.5  1.0  0.0  chr15             15002831 15006101 (33034477) C BEL7-I_DR         LTR/Pao                 (0)   6067    2765  888667 *
 36359    1.4  0.0  0.0  chr15             15006100 15010181 (33030397) C L2-1_DR           LINE/L2                 (2)   4983     902  888668  
 17271    4.2  9.5  0.2  chr15             15010170 15012401 (33028177) C BEL7-I_DR         LTR/Pao              (3297)   2770     344  888667 *
   217   28.3  2.8 10.3  chr15             15012373 15012549 (33028029) C ENSPM-6_DR        DNA/CMC-EnSpm         (791)  31825   31661  888669 *
  2529   22.1 12.5  4.5  chr15             15012401 15013505 (33027073) C SAT-12_DR         Satellite              (29)   1280      92  888670  
   268   28.2  3.6  2.2  chr15             15013316 15013536 (33027042) C DNA9-3_DR         DNA/MULE-MuDR?       (1747)   9632    9409  888671 *
   506   20.8  1.3  3.3  chr15             15013397 15013550 (33027028) + hAT-N48B_DR       DNA/hAT-Ac             1568   1718   (422)  888672 *
  1967   14.8  6.3  7.0  chr15             15013547 15013989 (33026589) + MuDR-3_DR         DNA/MULE-MuDR            19    458  (6514)  888673  
  4705   12.8 12.5  8.7  chr15             15014045 15015327 (33025251) C MuDR-3_DR         DNA/MULE-MuDR        (5466)   1506       1  888674  
   838    6.0  4.3  0.0  chr15             15015329 15015444 (33025134) C Kolobok-N3_DR     DNA/Kolobok-T2?       (226)    144      24  888675  
  3895    9.6  2.9  3.6  chr15             15015605 15016220 (33024358) + hAT-N145_DR       DNA/hAT-Ac                1    612   (979)  888676  
   834   11.2 12.7  0.0  chr15             15016221 15016354 (33024224) C hAT-N177B_DR      DNA/hAT-Tip100          (0)    964     814  888677 *
  1917   10.9  2.3  8.2  chr15             15016353 15016702 (33023876) C EnSpm-4_DR        DNA/CMC-EnSpm        (6396)   2644    2314  888678  
  1712   11.9  6.0 12.9  chr15             15016355 15016767 (33023811) + EnSpm-4_DR        DNA/CMC-EnSpm          1807   2194  (6846)  888679 *
  4666    8.7  3.4  0.6  chr15             15016769 15017439 (33023139) + Gypsy-169-I_DR    LTR/Gypsy               533   1222  (3116)  888680 *
 12727    3.6  5.8  0.2  chr15             15017434 15019007 (33021571) + Gypsy-169-I_DR    LTR/Gypsy              2677   4338     (0)  888680  
  1848    7.3  6.9  1.0  chr15             15019008 15019296 (33021282) + Gypsy-169-LTR_DR  LTR/Gypsy                 1    306     (0)  888680  
  5870    9.8 10.5  0.5  chr15             15019298 15020201 (33020377) + DIRS-4N1_DR       LTR/Ngaro              2453   3446  (1016)  888681  
   744   11.9  7.5  0.0  chr15             15020202 15020335 (33020243) C hAT-N177B_DR      DNA/hAT-Tip100        (820)    144       1  888682  
   243   11.1  1.6 14.3  chr15             15020342 15020404 (33020174) + hAT-N145_DR       DNA/hAT-Ac              649    704   (887)  888683  
   402   15.3 16.2  0.0  chr15             15020420 15020530 (33020048) + Helitron-N3_DR    RC/Helitron            1524   1652  (1364)  888684 *
   488    8.7  4.2  3.9  chr15             15020451 15020604 (33019974) C CryptonV-N4_DR    DNA/Crypton-V        (8440)   5053    4906  888685  
   212   10.7  5.8  0.0  chr15             15020511 15020613 (33019965) + piggyBac-N5_DR    DNA/PiggyBac?          1156   1264   (872)  888686 *
  1343    7.1  1.3  0.4  chr15             15020530 15020754 (33019824) + hAT-N145_DR       DNA/hAT-Ac             1358   1584     (7)  888687  
   265   10.9  9.9 13.9  chr15             15020531 15020590 (33019988) C EnSpm-N2_DR       DNA/CMC-EnSpm         (863)   3152    2988  888688 *
  1373   17.5  6.2  0.3  chr15             15020788 15021079 (33019499) C MuDR-N2_DR        DNA/MULE-MuDR           (4)    319      11  888689  
   212   19.4 13.9  0.0  chr15             15021093 15021164 (33019414) + Kolobok-N5_DR     DNA/Kolobok-T2?         202    283   (202)  888690  
   630   22.4 21.4  3.1  chr15             15021278 15021553 (33019025) C DNAX-17B_DR       DNA/Zator?              (0)    374      50  888691  
  1330    2.6  0.0  0.0  chr15             15021554 15021707 (33018871) + SINE2-3_DR        SINE/tRNA-V-RTE         215    368     (0)  888692  
   858   15.2  1.3  0.7  chr15             15021573 15021724 (33018854) + DNA7-N1_DR        DNA/Zisupton           4691   4843  (5574)  888693 *
   239   15.6  0.0  2.2  chr15             15021708 15021753 (33018825) C DNAX-17B_DR       DNA/Zator?            (329)     45       1  888691 *
   228    8.8  2.9  0.0  chr15             15022050 15022083 (33018495) + Helitron-2_DR     RC/Helitron           24156  24190  (3222)  888694  
   352   14.5  2.9  8.0  chr15             15022279 15022383 (33018195) + DNA8-9_DR         DNA/hAT-Ac              768    867   (584)  888695 *
   416   15.6  1.3  1.3  chr15             15022307 15022384 (33018194) C EnSpm-N48B_DR     DNA/CMC-EnSpm        (4291)   2668    2591  888696  
   393   12.1  1.7  0.0  chr15             15022334 15022391 (33018187) + DNA8-17_DR        DNA/hAT-Tip100         1315   1373   (440)  888697 *
   328   11.4  4.4  0.6  chr15             15022426 15022584 (33017994) C piggyBac-N5_DR    DNA/PiggyBac?         (800)   1336    1172  888698 *
   378    8.1  0.8  4.0  chr15             15022457 15022585 (33017993) + EnSpm-N42B_DR     DNA/CMC-EnSpm          1313   1437  (2867)  888699 *
   395   12.7  0.0  2.7  chr15             15022476 15022588 (33017990) + hAT-N70_DR        DNA/hAT?                520    629   (696)  888700 *
  1152   18.9 17.1  3.4  chr15             15022495 15022707 (33017871) C Helitron-N2_DR    RC/Helitron           (911)   1552    1075  888701  
  1260   10.5  2.4  0.0  chr15             15022708 15022916 (33017662) C Mariner-N38_DR    DNA/TcMar-Tc1         (183)    364     151  888702  
 21971    7.1  7.7  0.3  chr15             15022918 15025916 (33014662) + EXPANDER1_DR      LINE/RTE-BovB           146   3365     (0)  888703  
   211    0.0  0.0  0.0  chr15             15025895 15025926 (33014652) + EnSpm-6N1_DR      DNA/CMC-EnSpm          6392   6423  (2813)  888704 *
  1117    6.3  0.6  0.6  chr15             15025924 15026083 (33014495) C Mariner-N38_DR    DNA/TcMar-Tc1         (387)    160       1  888705  
   709   12.9 15.8  2.4  chr15             15026084 15026106 (33014472) C DNAX-25B_DR       DNA/Zisupton         (2179)   1359    1153  888706  
   464   13.6  4.7  5.9  chr15             15026169 15026243 (33014335) C Harbinger-4N1_DR  DNA/PIF-Harbinger     (200)    821     758  888707  
  3416   11.2  5.8  2.0  chr15             15026244 15026778 (33013800) C Harbinger-8N1_DR  DNA/PIF-Harbinger       (0)    555       1  888708  
  3822    8.5 17.5  1.4  chr15             15026779 15027493 (33013085) C Harbinger-4N1B_DR DNA/PIF-Harbinger     (267)    896      69  888707  
  1716    6.1  5.2  0.8  chr15             15027500 15027732 (33012846) C TDR2              DNA/TcMar-Tc1         (402)    535     293  888709  
  6404    6.8  5.1  2.9  chr15             15027733 15028770 (33011808) C EnSpm-N38_DR      DNA/CMC-EnSpm           (0)   2442    1383  888710  
  2453   13.6 12.8  8.7  chr15             15028776 15029558 (33011020) C Harbinger-N29_DR  DNA/PIF-Harbinger     (516)   1489     678  888711  
   390   10.2  0.0  0.0  chr15             15029563 15029621 (33010957) C hAT-N189_DR       DNA/hAT-Tip100        (812)     59       1  888712  
  5162    7.8 20.3  4.3  chr15             15029649 15030727 (33009851) C EnSpm-N38_DR      DNA/CMC-EnSpm        (1192)   1250       7  888710  
  1813   14.6  1.0  0.0  chr15             15030726 15031013 (33009565) C TDR2              DNA/TcMar-Tc1         (646)    291       1  888709 *
   372   13.0  8.7  0.0  chr15             15031022 15031090 (33009488) C DNA-N24_DR        DNA                   (902)     75       1  888713  
   211   16.9  6.6  3.2  chr15             15032082 15032142 (33008436) + Mariner-N5_DR     DNA/TcMar              1101   1163  (7806)  888714  
   420   17.1  4.0  0.0  chr15             15032735 15032810 (33007768) + EnSpm-N17_DR      DNA/TcMar              3135   3213  (1980)  888715 *
   486   12.5  2.8  0.0  chr15             15032744 15032815 (33007763) + SINE2-3B_DR       SINE/tRNA-V             125    198   (153)  888716  
  6167    6.8  3.4  0.7  chr15             15032832 15033703 (33006875) C Mariner-N23_DRe   DNA/TcMar-ISRm11      (134)    897       2  888717  
   213    2.7  8.1  0.0  chr15             15033704 15033737 (33006841) + TE-X-7_DR         LINE?/Penelope?         236    272   (567)  888718  
   334    9.7  2.7  4.0  chr15             15034376 15034450 (33006128) + TDR9              DNA                     135    208     (0)  888719 *
   563   19.6  6.4 32.8  chr15             15034386 15034431 (33006147) C DNA-6-N2_DR       DNA                  (1458)   3598    3454  888720  
   609   25.6  8.5  0.4  chr15             15034432 15034666 (33005912) C Merlin-1_DR       DNA/Merlin           (1459)   9068    8815  888721 *
  1085   19.1  4.3  0.0  chr15             15034457 15034666 (33005912) C DNA8-17_DR        DNA/hAT-Tip100        (147)   1666    1448  888722  
  1081   18.9  0.9 25.7  chr15             15034667 15034776 (33005802) C HE2_DR            SINE/tRNA-V-RTE        (23)    379     118  888723  
   563   19.6  6.4 32.8  chr15             15034667 15034697 (33005881) C DNA-6-N2_DR       DNA                  (1458)   3453    3349  888720 *
   505   19.1  1.9  1.9  chr15             15034684 15034790 (33005788) C EnSpm-6N1_DR      DNA/CMC-EnSpm        (2981)   6255    6149  888724 *
   385   21.3  3.3  7.7  chr15             15034694 15034815 (33005763) C hAT-N47B_DR       DNA/hAT-Tip100        (372)    616     500  888725 *
   210   10.3  0.0  0.0  chr15             15035451 15035479 (33005099) C hAT-N36_DR        DNA/hAT               (849)    891     863  888726  
   491    9.6  4.3  0.8  chr15             15036184 15036299 (33004279) C HAT1_DR           DNA/hAT-Ac           (2618)    674     555  888727 *
   897    0.0  0.0  0.0  chr15             15036198 15036330 (33004248) + (TCTA)n           Simple_repeat             2    134     (0)  888728  
   550   15.7 17.6  0.0  chr15             15036199 15036351 (33004227) C Polinton-4_DR     DNA/Maverick         (7595)  12692   12513  888729 *
  1083   11.3 17.9  1.7  chr15             15036333 15036539 (33004039) C Tc1-1_DR          DNA/TcMar-Tc1         (434)   1191     952  888730  
   218   18.2  2.3  0.0  chr15             15036551 15036594 (33003984) C Crypton-N1_DR     DNA/Crypton-A         (115)    369     325  888731  
   434   14.1 48.5  0.0  chr15             15036595 15036697 (33003881) C Crypton-N1_DR     DNA/Crypton-A         (267)    217      65  888731  
 20492   19.4  9.8  3.9  chr15             15036819 15042140 (32998438) C DIRS-10_DR        LTR/DIRS              (140)   5623       2  888732  
   337   11.1  9.5  0.0  chr15             15042286 15042348 (32998230) + Mariner-N19_DR    DNA/TcMar-ISRm11          4     72  (1414)  888733 *
  5996    7.9 19.1  5.9  chr15             15042298 15043602 (32996976) C Mariner-N19_DR    DNA/TcMar-ISRm11       (16)   1470       4  888734  
  3003   10.1 10.7  0.4  chr15             15044503 15045009 (32995569) + Gypsy101-LTRb_DR  LTR/Gypsy                 1    559    (26)  888735  
   515   24.5  3.7  4.8  chr15             15045016 15045204 (32995374) C REX1-1_DR         LINE/Rex-Babar        (413)   3177    2991  888736  
   418   18.4  2.4  4.9  chr15             15046124 15046249 (32994329) + Kolobok-N11_DR    DNA/Kolobok-T2           50    172   (299)  888737  
   309   14.0  0.0  0.0  chr15             15046308 15046355 (32994223) C hAT-N146_DR       DNA/hAT-Charlie         (0)    273     226  888738  
  2005   14.2  5.1  2.7  chr15             15046356 15046788 (32993790) + Copia6-LTR_DR     LTR/Gypsy?                1    443    (13)  888739  
   723   10.8  0.0  0.0  chr15             15046796 15046897 (32993681) C hAT-N146_DR       DNA/hAT-Charlie       (171)    102       1  888738  
   380   16.4  0.0  0.0  chr15             15046898 15046957 (32993621) C DNA-AT-1_DR       DNA                    (31)    361     302  888740 *
   835    9.9  3.3  0.8  chr15             15046946 15047067 (32993511) C DIRS-6_DR         LTR/Ngaro             (600)   5926    5802  888741  
   502   12.6 18.5  0.3  chr15             15047058 15047176 (32993402) C DIRS-15B_DR       LTR/Ngaro            (3866)   1443    1208  888742 *
  6952    7.5  3.6  0.4  chr15             15047182 15048180 (32992398) C Mariner-N23_DRe   DNA/TcMar-ISRm11        (0)   1031       1  888743  
   302   12.5  2.0 20.3  chr15             15048210 15048360 (32992218) C DIRS-8_DR         LTR/Ngaro            (5252)   1369    1242  888744 *
   308   13.5 12.8  4.8  chr15             15048352 15048419 (32992159) C DIRS-15B_DR       LTR/Ngaro            (3096)    971     898  888742  
  3482    7.4  0.7  0.7  chr15             15048420 15048883 (32991695) + LOOPER-N5B_DR     DNA/Kolobok-T2            1    464  (1076)  888745  
  8434    3.6  1.1  2.8  chr15             15048884 15049985 (32990593) C HARBINGERN3B_DR   DNA/PIF-Harbinger       (0)   1084       1  888746  
  6152    8.0 12.4  0.9  chr15             15049986 15050952 (32989626) + LOOPER-N5B_DR     DNA/Kolobok-T2          464   1540     (0)  888747  
   699   21.3  7.0  2.0  chr15             15050957 15051143 (32989435) C DIRS-8_DR         LTR/Ngaro            (5395)   1226    1031  888748 *
  1240    9.0  1.3 12.2  chr15             15051141 15051365 (32989213) + hAT-N153_DR       DNA/hAT-Ac             1555   1757   (321)  888749  
  4863    9.9  4.6  6.0  chr15             15051366 15052282 (32988296) + HATN13B_DR        DNA/hAT-Ac                1    905     (0)  888750  
   472   11.3  5.8 11.4  chr15             15052179 15052298 (32988280) + IS3EU-4_DR        DNA/IS3EU              9581   9694  (5335)  888751 *
  1998   10.0  2.9  6.0  chr15             15052281 15052621 (32987957) + hAT-N153_DR       DNA/hAT-Ac             1748   2078     (0)  888752  
  2224   12.5  3.4 25.2  chr15             15052622 15053264 (32987314) + Harbinger-N29_DR  DNA/PIF-Harbinger      1260   1790   (215)  888753  
   304   12.5  0.0  0.0  chr15             15053263 15053310 (32987268) + hAT-N22B_DR       DNA/hAT-Ac              585    632   (747)  888754 *
  1164   10.4  0.0  0.0  chr15             15053312 15053484 (32987094) C HATN13_DR         DNA/hAT-Ac              (0)   1119     947  888755 *
  3032   11.2 10.2  0.5  chr15             15053481 15053991 (32986587) C HATN13_DR         DNA/hAT-Ac            (559)    560       1  888755  
   372   17.6  0.0  1.5  chr15             15053944 15054012 (32986566) + DNA2-16_DR        DNA                   14042  14109  (3942)  888756 *
   352   14.5  1.5  2.4  chr15             15053992 15054087 (32986491) + EnSpm-N7_DR       DNA/CMC-EnSpm          2142   2203    (36)  888757 *
   758   16.6  1.3  4.0  chr15             15054232 15054274 (32986304) + Kolobok-N10C_DR   DNA/Kolobok              31    140   (204)  888758  
   288   31.1  0.0  3.0  chr15             15054275 15054410 (32986168) + EnSpm-N6B_DR      DNA/CMC-EnSpm?          673    804  (2446)  888759  
   758   16.6  1.3  4.0  chr15             15054411 15054426 (32986152) + Kolobok-N10C_DR   DNA/Kolobok             141    187   (157)  888758  
   250    5.7  2.9  0.0  chr15             15054437 15054470 (32986108) + HARBINGERN3B_DR   DNA/PIF-Harbinger         1     35  (1049)  888760  
  5623   12.3  6.2  5.0  chr15             15054471 15055569 (32985009) C TDR22             DNA                     (0)   1255     144  888761  
   685    6.4  6.4  0.0  chr15             15055552 15055660 (32984918) C TDR8B             DNA/hAT-Ac            (193)    770     655  888762 *
   319   15.5  0.0  0.0  chr15             15055598 15055694 (32984884) C Polinton-4_DR     DNA/Maverick         (3078)  17209   17113  888763 *
   382    5.3  0.0  0.0  chr15             15055630 15055704 (32984874) C hAT-N48B_DR       DNA/hAT-Ac            (479)   1661    1587  888764  
   216   17.8  0.9  7.4  chr15             15055695 15055708 (32984870) C DIRS-8B_DR        LTR/Ngaro            (2364)   4945    4842  888765 *
   684   16.3 15.3  2.3  chr15             15055698 15055854 (32984724) C TDR8B             DNA/hAT-Ac            (780)    183       7  888762  
   338   17.1  2.8  2.8  chr15             15055705 15055737 (32984841) C Zisupton-7_DR     DNA/Zisupton         (5631)  11451   11344  888766 *
   220   14.5  1.6  3.2  chr15             15055820 15055883 (32984695) + DNA-X-5_DR        DNA/hAT                 963   1025   (196)  888767 *
   263   13.5  4.7  5.4  chr15             15055842 15055883 (32984695) C Helitron-N3B_DR   RC/Helitron          (1495)   5109    5081  888768  
  6121    6.4  3.7  0.8  chr15             15055884 15056702 (32983876) C hAT-N34B_DR       DNA/hAT-Ac              (0)    842       1  888769  
   234   13.0  1.9  0.0  chr15             15056703 15056737 (32983841) + Kolobok-3_DR      DNA/Kolobok-T2         2476   2511  (3455)  888770 *
   279    9.3  1.9  0.0  chr15             15056703 15056756 (32983822) C hAT-N68_DR        DNA/hAT-Ac            (116)   2916    2862  888771 *
   438   13.4 21.5  2.4  chr15             15056736 15056842 (32983736) + HarbingerN3_DR    DNA/PIF-Harbinger       938   1064     (0)  888772  
   496   10.1  0.0  0.0  chr15             15056845 15056923 (32983655) + ACROBAT1          DNA/PIF                   1     79  (1300)  888773 *
   581    8.3  0.0  0.0  chr15             15056918 15057001 (32983577) + ACROBAT1          DNA/PIF                 160    243  (1136)  888774  
  2592   10.0  0.3 28.9  chr15             15057002 15057636 (32982942) + ACROBAT1          DNA/PIF                 886   1379     (0)  888775  
   403   21.5  0.0  6.1  chr15             15057637 15057733 (32982845) + Kolobok-N10B_DR   DNA/Kolobok             180    270     (1)  888776  
  3296   14.5  3.7  9.9  chr15             15058352 15059057 (32981521) C hAT-N137_DR       DNA/hAT-Ac            (563)   3008    2343  888777  
   323   22.8  0.0  0.0  chr15             15059009 15059065 (32981513) + EnSpm-N48B_DR     DNA/CMC-EnSpm          2592   2648  (4311)  888778 *
  3130    2.8  0.0  0.6  chr15             15059272 15059634 (32980944) C DNA-AT-3_DR       DNA                     (0)   2015    1655  888779 *
 10852    3.2  1.8  0.3  chr15             15059629 15060994 (32979584) C DNA-AT-3_DR       DNA                   (628)   1387       1  888779  
   531   16.2 25.8  0.5  chr15             15060995 15061030 (32979548) C HATN17_DR         DNA/hAT-Tip100       (1023)    524     374  888780  
   540   14.4 10.6  0.0  chr15             15061031 15061134 (32979444) + EnSpm-22N2_DR     DNA/CMC-EnSpm          4236   4350  (1197)  888781  
   531   16.2 25.8  0.5  chr15             15061135 15061145 (32979433) C HATN17_DR         DNA/hAT-Tip100       (1007)    373     332  888780  
   409   15.6  0.0  0.0  chr15             15061158 15061221 (32979357) C DNA-8-3_DR        DNA/P                   (0)   1163    1100  888782  
   663   13.3  6.2  1.5  chr15             15061226 15061355 (32979223) C DNA-8-3_DR        DNA/P                (1027)    136       1  888783  
  1460   13.2 10.6  4.0  chr15             15061356 15061701 (32978877) + DNA8-28_DR        DNA/hAT                2993   3360  (3782)  888784 *
  2016    7.2  8.7  2.2  chr15             15061402 15061701 (32978877) C SINE2-4_DR        SINE/tRNA-V-RTE         (0)    371      53  888785  
  1013   25.0  6.5  8.2  chr15             15061403 15061833 (32978745) + DNA9-3_DR         DNA/MULE-MuDR?         1323   1746  (9633)  888786 *
   792   22.3  3.8 23.8  chr15             15061702 15062113 (32978465) C DNA8-10_DR        DNA/hAT-Ac           (1821)   2197    1601  888787 *
  1123   19.8  1.5 12.6  chr15             15061765 15062221 (32978357) C Zisupton-6_DR     DNA/Zisupton        (13279)   8837    8426  888788  
   825    9.2  4.3  2.5  chr15             15062015 15062292 (32978286) + EnSpm-N42_DR      DNA/CMC-EnSpm           547    829   (423)  888789 *
   347    7.2  0.0 40.1  chr15             15062040 15062134 (32978444) C ZFERV-2-I_DR      LTR/ERV1             (9681)    883     702  888790 *
   357   20.0  1.9  2.9  chr15             15062135 15062340 (32978238) + Harbinger-N16_DR  DNA/PIF-Harbinger      2834   3037   (369)  888791  
   347    7.2  0.0 40.1  chr15             15062341 15062364 (32978214) C ZFERV-2-I_DR      LTR/ERV1             (9681)    701     652  888790  
   271   10.3  0.0  0.0  chr15             15062402 15062440 (32978138) + DNA15TA1_DR       DNA/CMC-EnSpm             1     39   (403)  888792  
   466   15.6 26.2  0.0  chr15             15062457 15062616 (32977962) + DNA-2-28_DR       DNA/TcMar?              106    307    (80)  888793 *
  1771   12.6  4.5  0.0  chr15             15062604 15063246 (32977332) + DNA15TA1_DR       DNA/CMC-EnSpm           134    442     (0)  888794  
  1574   16.1  0.4  0.4  chr15             15064641 15064902 (32975676) + Harbinger-N13_DR  DNA/PIF-Harbinger         8    269    (55)  888795  
   818   20.2  1.5  3.1  chr15             15064732 15064930 (32975648) + hAT-5_DR          DNA/hAT-Charlie         213    408  (2088)  888796 *
   287   18.6 10.1  7.5  chr15             15065093 15065301 (32975277) + Copia-7-I_DR      LTR/Gypsy?             2754   2996   (226)  888797  
  4107    9.9  2.3  1.8  chr15             15066687 15067302 (32973276) C TE-X-3_DR         DNA/PIF-ISL2EU          (0)   1023     405  888798  
  1611   12.5  1.1  4.4  chr15             15067303 15067586 (32972992) C EnSpm-N3B_DR      DNA/CMC-EnSpm        (2420)   1314    1040  888799  
   210   17.9 17.9  0.0  chr15             15067538 15067552 (32973026) + LOOPERN7_DR       DNA/Kolobok-T2          245    309   (980)  888800 *
   213   11.8  0.0  0.0  chr15             15067557 15067590 (32972988) C hAT-N127_DR       DNA/hAT-Charlie      (7043)   3273    3240  888801  
  2474   10.1  6.3  0.8  chr15             15067601 15067981 (32972597) C TE-X-3_DR         DNA/PIF-ISL2EU        (621)    402       1  888798  
  5266    8.9 11.2  3.6  chr15             15068125 15069043 (32971535) + hAT-N47B_DR       DNA/hAT-Tip100            1    986     (2)  888802  
  3051    9.6  1.7  4.3  chr15             15069360 15069837 (32970741) + L1-59_DR          LINE/L1                4019   4484   (552)  888803  
 48982    5.4  1.5  0.3  chr15             15069838 15075955 (32964623) + DIRS-18_DR        LTR/DIRS                  2   6192     (0)  888804  
  1373    8.2  1.0  0.0  chr15             15075956 15076158 (32964420) + L1-59_DR          LINE/L1                4488   4692   (344)  888803  
   209   20.8  0.0  3.8  chr15             15076147 15076157 (32964421) C IS3EU-4_DR        DNA/IS3EU            (5340)   9689    9681  888805 *
  2444    7.4 25.6  1.2  chr15             15076158 15076633 (32963945) C hAT-N21B_DR       DNA/hAT-Ac              (0)   1301     711  888806  
  8334    2.9  0.0  0.1  chr15             15076643 15077593 (32962985) + IS3EU-5_DR        DNA/IS3EU               484   1433  (6855)  888807  
   331   16.5  7.7  3.4  chr15             15077592 15077762 (32962816) C Helitron-1N2_DR   RC/Helitron             (0)   2194    2134  888808 *
 69089   10.0  3.5  4.8  chr15             15077760 15116463 (32924115) C Helitron-4_DR     RC/Helitron             (0)  31868       1  888809  
  9248    2.7  0.6  0.1  chr15             15116465 15117543 (32923035) + HARBINGERN3B_DR   DNA/PIF-Harbinger         1   1084     (0)  888810  
 20461    5.4  0.3  0.2  chr15             15117544 15120026 (32920552) C Helitron-4_DR     RC/Helitron         (24870)   6998    4515  888811  
 16740    2.8  1.6  0.1  chr15             15120024 15122010 (32918568) + IS3EU-5_DR        DNA/IS3EU              1431   3445  (4843)  888812 *
   214   20.9  3.9  8.0  chr15             15121970 15122047 (32918531) + EnSpm-N10_DR      DNA/CMC-EnSpm          1146   1220  (8088)  888813 *
  2012    2.5  4.6  1.7  chr15             15122006 15122283 (32918295) + IS3EU-5_DR        DNA/IS3EU              3835   4120  (4168)  888814  
 31358    2.5  6.0  0.8  chr15             15122284 15128042 (32912536) C DIRS-8_DR         LTR/Ngaro               (0)   6621       1  888815  
 35151    2.3  0.8  0.4  chr15             15128043 15132195 (32908383) + IS3EU-5_DR        DNA/IS3EU              4121   8288     (0)  888816  
  3244   10.0  6.0  0.9  chr15             15132197 15132730 (32907848) C hAT-N21_DR        DNA/hAT-Charlie      (1124)    722     162  888817  
  7408    4.4  7.2  0.2  chr15             15132733 15133696 (32906882) C hAT-N96_DR        DNA/hAT-Ac              (0)   1031       1  888818  
   261   22.7  0.0  1.5  chr15             15133697 15133745 (32906833) C hAT-N21B_DR       DNA/hAT-Ac           (1253)     48       1  888819  
  1061   12.0  9.6  3.8  chr15             15133746 15134047 (32906531) + L1-59_DR          LINE/L1                4684   5002    (34)  888820  
   618   17.6  2.9  2.1  chr15             15134492 15134630 (32905948) C ANGEL             DNA/Kolobok             (0)    309     170  888821  
   521   20.2  7.0  3.0  chr15             15134494 15134651 (32905927) + hAT-N134_DR       DNA/hAT?                745    908   (157)  888822 *
  4629   15.4 12.2 11.0  chr15             15134720 15136143 (32904435) + Harbinger-5N1B_DR DNA/PIF-Harbinger       453   1891    (55)  888823  
   257   25.4  0.0  0.0  chr15             15136175 15136241 (32904337) + Harbinger-4N1_DR  DNA/PIF-Harbinger        35    101   (920)  888824  
  1370   16.2  6.0  9.2  chr15             15136252 15136665 (32903913) + ENSPM-2N_DR       DNA/CMC-EnSpm           651   1052   (486)  888825  
  6806   11.9  7.1  0.9  chr15             15136666 15137801 (32902777) + Harbinger-4N1C_DR DNA/PIF-Harbinger         1   1206     (0)  888826  
  5971    8.5  9.6  6.8  chr15             15137805 15138973 (32901605) C hAT-N21_DR        DNA/hAT-Charlie       (526)   1320     121  888827  
   215   21.4  0.0  0.0  chr15             15138992 15139031 (32901547) C DNA-1-6_DR        DNA                    (88)    537     498  888828  
 30514    2.1  4.5  2.3  chr15             15139032 15142911 (32897667) + Mariner-N2_DR     DNA/TcMar                 1   3966     (0)  888829  
  1004    8.8 10.0  0.0  chr15             15142940 15143099 (32897479) + TDR23             DNA                      16    191   (956)  888830  
   808   24.4 22.2  2.2  chr15             15143104 15143450 (32897128) C DNA-1-6_DR        DNA                   (210)    415       1  888828  
  3611   10.2  8.9  0.9  chr15             15143478 15144061 (32896517) C LOOPERN3B_DR      DNA/Kolobok-T2          (0)   1049     420  888831  
  4577    9.6  4.2  0.4  chr15             15144077 15144774 (32895804) + hAT-N188_DR       DNA/hAT-hAT5              5    728  (1240)  888832  
  4075    7.9  0.9  0.4  chr15             15144796 15145354 (32895224) + hAT-N188_DR       DNA/hAT-hAT5           1407   1968     (0)  888833  
   938    5.8  0.0  0.0  chr15             15145362 15145482 (32895096) C LOOPERN3B_DR      DNA/Kolobok-T2        (648)    401     281  888831  
   241   24.2  3.2  4.3  chr15             15145948 15146042 (32894536) + DNA-N44_DR        DNA/Kolobok-T2           35    128   (404)  888834  
   539   10.0  7.8  0.0  chr15             15146116 15146205 (32894373) C TDR2              DNA/TcMar-Tc1           (0)    937     841  888835  
  3002   11.0 37.2  0.6  chr15             15146206 15146901 (32893677) + hAT-N34_DR        DNA/hAT-Ac                1    949     (0)  888836  
  3275    8.9 10.2  0.9  chr15             15146912 15147419 (32893159) C TDR2              DNA/TcMar-Tc1          (94)    843     289  888835  
   508   10.4  3.9  0.0  chr15             15147483 15147559 (32893019) C TDR2              DNA/TcMar-Tc1         (857)     80       1  888835  
   229    9.4  0.0  0.0  chr15             15147783 15147814 (32892764) + DIRS-1E-LTR_DR    LTR/Ngaro               205    236   (454)  888837  
   635   19.2  9.9  0.6  chr15             15147893 15148044 (32892534) C HarbingerN1_DR    DNA/PIF-Harbinger     (212)    438     273  888838  
  6210    5.9  0.1  0.5  chr15             15148049 15148828 (32891750) C hAT-N59_DR        DNA/hAT-Tip100         (95)   1117     341  888839  
 14325    3.5  3.8  0.6  chr15             15148829 15150643 (32889935) + hAT5-N2_DR        DNA/hAT-hAT5              1   1873   (712)  888840  
 10869    3.7  5.0  4.5  chr15             15150644 15152114 (32888464) C DNA-6-N3_DR       DNA/IS3EU               (0)   1478       1  888841  
  1043    3.0  0.0  0.0  chr15             15152116 15152247 (32888331) + hAT5-N2_DR        DNA/hAT-hAT5           1868   1999   (586)  888842  
   992    1.8  0.0  0.0  chr15             15152245 15152356 (32888222) + hAT5-N2_DR        DNA/hAT-hAT5           2228   2339   (246)  888843 *
   695    1.2  0.0  0.0  chr15             15152357 15152440 (32888138) + hAT5-N1_DR        DNA/hAT-hAT5           1079   1162     (0)  888844  
  2453    6.2  1.4  4.1  chr15             15152441 15152794 (32887784) C hAT-N59_DR        DNA/hAT-Tip100        (867)    345       1  888839  
   212   15.6  0.0  0.0  chr15             15152919 15152952 (32887626) C SAT-19_DR         Satellite            (1092)    683     650  888845  
  4448   15.3 17.5  2.8  chr15             15152965 15153965 (32886613) C Harbinger3N_DR    DNA/PIF-Harbinger       (0)   1144       1  888846  
   297   22.2  6.7  5.7  chr15             15154383 15154487 (32886091) C Merlin-2_DR       DNA/Merlin           (8993)   4928    4823  888847 *
  1551    8.9  2.2  1.3  chr15             15154414 15154640 (32885938) C TC1DR3            DNA/TcMar-Tc1           (4)   1221     993  888848  
  1189   11.0 12.3  3.1  chr15             15154656 15154955 (32885623) + IS3EU-4N_DR       DNA/IS3EU               607    933  (1092)  888849  
   469   14.5  0.0  0.0  chr15             15154953 15155028 (32885550) C CR1-42_DR         LINE/L2              (1107)   3174    3099  888850 *
   283   10.2  0.0  0.0  chr15             15155021 15155069 (32885509) C L1-92_DR          LINE/L1              (5487)     52       4  888851 *
  4171    7.8  6.6  0.0  chr15             15155027 15155616 (32884962) C Kolobok-1N3_DR    DNA/Kolobok-T2          (0)   1067     439  888852  
   526    7.9 20.2  0.0  chr15             15155616 15155704 (32884874) + hAT-N159_DR       DNA/hAT-Ac              301    407  (1415)  888853 *
  3156   10.0 12.1  9.7  chr15             15155704 15156358 (32884220) + hAT-N159_DR       DNA/hAT-Ac             1154   1822     (0)  888854  
  9308    8.7  7.9  2.1  chr15             15156359 15157901 (32882677) + hAT-N79_DR        DNA/hAT-Ac              459   2089     (0)  888855  
   415    8.5  0.0  0.0  chr15             15157902 15157955 (32882623) C CR1-42_DR         LINE/L2              (1232)   3049    2996  888850  
  6582    8.6 23.2  0.2  chr15             15159211 15160440 (32880138) + DIRS-4_DR         LTR/Ngaro                 1   1513  (5283)  888856 *
 12193    7.4  6.1  0.4  chr15             15160437 15162163 (32878415) + DIRS-4_DR         LTR/Ngaro              3735   5559  (1237)  888856  
  5911    3.5  2.4  0.7  chr15             15162164 15162915 (32877663) C hAT-N36_DR        DNA/hAT?                (0)   1740     976  888857  
   487    7.0  5.6  0.0  chr15             15162873 15162943 (32877635) C hAT-N36C_DR       DNA/hAT               (643)   1274    1200  888858 *
   357   21.0  0.0  2.5  chr15             15162892 15162911 (32877667) C DNA8-10_DR        DNA/hAT-Ac           (1188)   2830    2813  888859 *
  2086   11.1  9.8  0.5  chr15             15162912 15163247 (32877331) + SINE2-4_DR        SINE/tRNA-V-RTE           1    367     (4)  888860  
   808   18.4  2.7  2.2  chr15             15163109 15163291 (32877287) + hAT-N127_DR       DNA/hAT-Charlie        6993   7176  (3140)  888861 *
  5236    5.0  1.9  1.6  chr15             15163247 15163937 (32876641) C hAT-N36_DR        DNA/hAT?              (765)    975     283  888857  
   443   18.4  5.3  5.3  chr15             15163827 15163958 (32876620) C hAT-N68_DR        DNA/hAT-Ac           (2606)    426     295  888862 *
   860   16.3  2.6  0.0  chr15             15163943 15164095 (32876483) + CryptonV-2_DR     DNA/Crypton-V         11091  11247 (10564)  888863 *
 10230    1.7  1.7  0.2  chr15             15164069 15165276 (32875302) C hAT-N36C_DR       DNA/hAT               (692)   1225       1  888864  
   276   27.4  3.9  3.3  chr15             15165217 15165265 (32875313) C EnSpm-N48B_DR     DNA/CMC-EnSpm        (1449)   5510    5398  888865 *
   495    4.8  0.0  0.0  chr15             15165266 15165369 (32875209) + DNA8-10_DR        DNA/hAT-Ac             1587   1690  (2328)  888866 *
   740    9.3  0.0  1.7  chr15             15165277 15165396 (32875182) C Helitron-4_DR     RC/Helitron         (18349)  13519   13402  888867  
   352   14.0  0.0  7.4  chr15             15165280 15165410 (32875168) + MuDR-2_DR         DNA/MULE-MuDR         16331  16452  (7481)  888868 *
   276   27.4  3.9  3.3  chr15             15165370 15165397 (32875181) C EnSpm-N48B_DR     DNA/CMC-EnSpm        (1449)   5397    5329  888865 *
  9778    7.1  0.5  1.4  chr15             15165397 15166599 (32873979) + DIRS-7_DR         LTR/Ngaro              4138   5393     (0)  888869  
  5772    3.8  8.2  4.0  chr15             15166892 15167706 (32872872) + hAT-N41B_DR       DNA/hAT-Ac                1    848   (744)  888870  
  2446    9.7  5.4  2.1  chr15             15167506 15167915 (32872663) C HATN13B_DR        DNA/hAT-Ac            (352)    553     131  888871 *
  4734    2.2  0.0  0.4  chr15             15167704 15168249 (32872329) + hAT-N41_DR        DNA/hAT-Ac              717   1260     (0)  888872  
   394   16.6 24.1  1.7  chr15             15168422 15168562 (32872016) C DNAX-16_DR        DNA                     (0)    423     252  888873  
   525   19.5  2.7 21.3  chr15             15169099 15169398 (32871180) C hAT-N138_DR       DNA/hAT-Ac            (532)   1054     801  888874  
  2471   12.5  2.2  5.0  chr15             15169400 15169973 (32870605) C DNA8-4A_DR        DNA/hAT-Charlie         (0)    919       1  888875  
  4222   10.9  2.5  5.5  chr15             15169974 15170739 (32869839) C hAT-N194_DR       DNA/hAT-Charlie       (656)   1146     403  888876  
  1141   10.2  0.0  0.6  chr15             15170740 15170897 (32869681) C hAT-N194_DR       DNA/hAT-Charlie      (1645)    157       1  888876  
   913    7.1  7.6  3.3  chr15             15170898 15171040 (32869538) C TC1DR3            DNA/TcMar-Tc1         (225)   1000     852  888877  
  2808    7.8 29.2  0.6  chr15             15171047 15171559 (32869019) C TC1DR3            DNA/TcMar-Tc1         (566)    659       1  888877  
   604   15.1  6.8  8.2  chr15             15171610 15171719 (32868859) + DNA-6-N2_DR       DNA                    3517   3587  (1469)  888878  
   621    5.3  0.0  0.0  chr15             15171720 15171794 (32868784) + DNA8-17_DR        DNA/hAT-Tip100         1591   1665   (148)  888879  
   474   21.5  0.0  5.4  chr15             15171721 15171838 (32868740) + TE-X-7_DR         LINE?/Penelope?         200    311   (528)  888880 *
   522   13.9  0.0  0.0  chr15             15171795 15171805 (32868773) C DNA8-28_DR        DNA/hAT              (4016)   3126    3041  888881  
   226   14.1  0.0 13.8  chr15             15171803 15171868 (32868710) + DNA8-7_DR         DNA/hAT-Ac              175    232   (352)  888882 *
   604   15.1  6.8  8.2  chr15             15171839 15171859 (32868719) + DNA-6-N2_DR       DNA                    3588   3601  (1455)  888878  
   650   21.4 20.4  1.3  chr15             15172637 15172896 (32867682) C ANGEL             DNA/Kolobok             (0)    309       1  888883  
   477   24.0  3.3  0.5  chr15             15173169 15173352 (32867226) C L2-46_DR          LINE/L2                 (2)   2515    2327  888884  
   203   16.7  0.0  0.0  chr15             15173579 15173620 (32866958) + hAT-N35C_DR       DNA/hAT-Ac              852    893   (698)  888885 *
   209   16.0  2.0  0.0  chr15             15173586 15173635 (32866943) C DNA6-4_DR         DNA                  (1377)   2162    2112  888886  
   259   24.7  0.0  3.7  chr15             15174393 15174476 (32866102) + L1-53_DR          LINE/L1                1458   1538  (4908)  888887 *
   314   19.8  0.0  8.8  chr15             15174406 15174516 (32866062) C DNA8-25_DR        DNA                  (3139)    828     727  888888  
   228   22.4  5.8  3.5  chr15             15174417 15174427 (32866151) + Penelope-1_DR     LINE/Penelope          3979   4116   (326)  888889 *
   232   22.5  3.8  2.8  chr15             15174428 15174532 (32866046) + DNA7-N1_DR        DNA/Zisupton           1199   1304  (9113)  888890  
   229   22.6  5.7  7.4  chr15             15174533 15174551 (32866027) C Zisupton-6_DR     DNA/Zisupton        (20933)   1183    1062  888891  
   243   24.1  2.4  0.0  chr15             15175265 15175347 (32865231) C EnSpm-N44_DR      DNA/CMC-EnSpm        (1299)   7353    7269  888892  
   225   21.8  9.6  4.1  chr15             15175348 15175374 (32865204) + ANGEL             DNA/Kolobok             194    309     (0)  888893  
   648   16.9 26.6  1.2  chr15             15175440 15175702 (32864876) C hAT-N152_DR       DNA/hAT-Blackjack       (1)    329       1  888894  
  4550    8.4 46.6  0.1  chr15             15175847 15176899 (32863679) C hAT-N157_DR       DNA/hAT-Ac             (13)   1544       2  888895  
   360   16.3  0.0  5.3  chr15             15176900 15176959 (32863619) + EnSpm-N25_DR      DNA/CMC-EnSpm          2488   2524  (2162)  888896  
   225   18.5 33.3  1.5  chr15             15176881 15176891 (32863687) C L1-48_DR          LINE/L1                (86)   5681    5552  888897 *
   454   10.2  1.1  0.0  chr15             15176892 15176979 (32863599) + Zisupton-6_DR     DNA/Zisupton           8565   8653 (13463)  888898 *
   539   10.8  0.0  3.2  chr15             15176902 15176997 (32863581) + DNA9-3_DR         DNA/MULE-MuDR?         9556   9648  (1731)  888899 *
 11435    4.2  5.4  0.0  chr15             15176980 15178402 (32862176) C Mariner-9_DR      DNA/TcMar-Tc1           (4)   1609     110  888900  
   377   22.3  3.5  2.8  chr15             15176998 15177044 (32863534) C DNA6-6_DR         DNA                  (3427)   7854    7711  888901 *
  3002    7.1  3.3  3.3  chr15             15178412 15178860 (32861718) + Mariner-N19_DR    DNA/TcMar-ISRm11         81    529   (957)  888902  
   482    9.4 16.7  0.6  chr15             15178839 15178851 (32861727) C ERV1-N3-I_DR      LTR/ERV1              (762)   3829    3749  888903 *
   526    8.9  1.6  1.6  chr15             15178852 15178976 (32861602) C ENSPM-6_DR        DNA/CMC-EnSpm         (822)  31794   31670  888904 *
   553   15.4  1.3  0.0  chr15             15178874 15179029 (32861549) C Zisupton-6_DR     DNA/Zisupton        (12650)   9466    9309  888905  
   482    9.4 16.7  0.6  chr15             15178977 15178988 (32861590) C ERV1-N3-I_DR      LTR/ERV1              (762)   3748    3656  888903 *
   349    9.7  1.2 14.7  chr15             15178990 15179074 (32861504) + Mariner-N19_DR    DNA/TcMar-ISRm11        547    621   (865)  888906 *
  3239    8.2  1.1  3.9  chr15             15179070 15179592 (32860986) + Mariner-N19_DR    DNA/TcMar-ISRm11        975   1483     (3)  888907  
   221   16.7  6.2  0.0  chr15             15179599 15179646 (32860932) + DNA-8-24_DR       DNA/hAT-Tip100          615    665  (1118)  888908  
   203   11.1  5.6  0.0  chr15             15180044 15180079 (32860499) + Helitron-N3_DR    RC/Helitron            1518   1555  (1461)  888909 *
   204   18.6  0.0  4.7  chr15             15180074 15180118 (32860460) + DNA-2-29_DR       DNA                      90    132     (0)  888910  
   298   17.9 32.3  5.1  chr15             15180119 15180353 (32860225) + hAT-N126D_DR      DNA/hAT-Ac              319    614     (0)  888911 *
   332   12.7 15.9  0.0  chr15             15180292 15180354 (32860224) + DNA6-1_DR         DNA/hAT-hAT5            778    850   (299)  888912  
  2058   11.0  4.5  0.3  chr15             15180501 15180837 (32859741) C Gypsy148-LTRb_DR  LTR/Gypsy             (308)    357       7  888913  
  2158   13.0 13.8  9.7  chr15             15181410 15181987 (32858591) C HATN2_DR          DNA/hAT                 (0)   1219     620  888914  
   291    4.8  2.4  0.0  chr15             15181988 15182029 (32858549) + Mariner-3_DR      DNA/TcMar-ISRm11          1     43  (2604)  888915 *
  4232   10.8 18.6  1.6  chr15             15182024 15182910 (32857668) C Mariner-N29_DR    DNA/TcMar-ISRm11      (104)   1661     627  888916  
   432   17.2  3.7  1.4  chr15             15182823 15182958 (32857620) C Dada-U6_DR        DNA/Dada             (8048)    915     777  888917 *
   423   11.9  4.2  0.0  chr15             15182855 15182958 (32857620) + hAT-N107_DR       DNA/hAT-Ac              482    590   (418)  888918 *
  6918    1.6  1.3  0.1  chr15             15182959 15183810 (32856768) C DNA-N25_DR        DNA                     (0)   3045    2184  888919  
   619   10.7  2.8  2.8  chr15             15182973 15182988 (32857590) + CryptonV-3_DR     DNA/Crypton-V           423    505 (22948)  888920 *
  4552    7.8  5.9  1.6  chr15             15183804 15184467 (32856111) C DNA14-5-1_DR      DNA                     (1)    692       1  888921  
   391   13.8 16.1  0.0  chr15             15184401 15184487 (32856091) C CryptonV-N1_DR    DNA/Crypton-V        (5059)   4992    4892  888922 *
  6887    5.5  5.2  0.1  chr15             15184466 15185405 (32855173) C DNA-N25_DR        DNA                   (881)   2164    1177  888919  
   829   20.0  0.0  0.0  chr15             15185407 15185541 (32855037) + Harbinger-4N1C_DR DNA/PIF-Harbinger         1    135  (1071)  888923 *
  3412    9.4 25.5  0.1  chr15             15185536 15186181 (32854397) + Harbinger-4N1C_DR DNA/PIF-Harbinger       397   1206     (0)  888924  
  9109    2.1  4.1  0.0  chr15             15186183 15187311 (32853267) C DNA-N25_DR        DNA                  (1870)   1175       1  888919  
   201    7.5  0.0  0.0  chr15             15187312 15187340 (32853238) + DNA-N45_DR        DNA/CMC-EnSpm           227    255   (458)  888925 *
  2009   12.5  8.4  0.2  chr15             15187312 15187703 (32852875) C Mariner-N29_DR    DNA/TcMar-ISRm11     (1341)    424       1  888916  
   347   18.3 19.8  0.9  chr15             15187704 15187885 (32852693) C HATN2_DR          DNA/hAT               (598)    621     406  888914  
  4438    3.6  2.7  0.5  chr15             15187890 15188452 (32852126) C hAT-30N1_DR       DNA/hAT-Ac              (0)   2033    1459  888926  
  1871   15.0  4.0  1.6  chr15             15188468 15188846 (32851732) C HATN2_DR          DNA/hAT               (831)    388       1  888914  
  6114   18.9 13.2  3.2  chr15             15189873 15199211 (32841367) + tRNA-1_DRe        Satellite                 1  10271   (158)  888927  
   815   13.9 42.5  0.3  chr15             15199209 15199453 (32841125) C DNA8-17_DR        DNA/hAT-Tip100       (1272)    541     194  888928 *
  2080   11.2  4.3 30.4  chr15             15199485 15200089 (32840489) C DNA-8-22_DR       DNA/hAT-Ac            (950)    484       1  888929  
  2379   11.5  3.0  1.4  chr15             15200396 15200756 (32839822) + hAT-2n1_DR        DNA/hAT-Charlie         302    668   (542)  888930  
  9135    4.5  1.8  0.7  chr15             15201168 15202310 (32838268) + TDR8              DNA/PIF-Harbinger         1   1155     (0)  888931  
   310    5.3  0.0  0.0  chr15             15202278 15202315 (32838263) C Harbinger-2_DR    DNA/PIF-Harbinger    (4289)     38       1  888932 *
   245   23.8  6.5  1.8  chr15             15203026 15203132 (32837446) C DNA-6-N9_DR       DNA                   (211)    948     837  888933  
  1739   15.8  3.1  0.9  chr15             15203135 15203460 (32837118) C Harbinger-N31_DR  DNA/PIF-Harbinger       (0)    685     353  888934  
   957   14.5 39.2  1.2  chr15             15203435 15203727 (32836851) + DNA6-6_DR         DNA                    4167   4569  (6712)  888935 *
  1500   15.2  9.0  3.3  chr15             15203709 15204054 (32836524) C Harbinger-N31_DR  DNA/PIF-Harbinger     (320)    365       1  888936  
  2562   13.4  7.9  1.2  chr15             15204071 15204525 (32836053) C Harbinger-8N2_DR  DNA/PIF-Harbinger       (0)    548      64  888937  
   331   23.5  5.9  0.0  chr15             15204690 15204791 (32835787) + hAT-N44B_DR       DNA/hAT-Tip100          848    955   (646)  888938  
  1904   13.1  1.0  0.7  chr15             15204792 15205091 (32835487) + HE1_DR1           SINE/tRNA-V-RTE           1    301   (101)  888939  
  8750   10.1  3.8  8.5  chr15             15205099 15206707 (32833871) C hAT-N29_DR        DNA/hAT-Tip100          (0)   1580      42  888940  
   210    3.9  0.0  0.0  chr15             15206736 15206761 (32833817) + DNA8-4A_DR        DNA/hAT-Charlie         272    297   (622)  888941  
   428   20.2 13.3  0.2  chr15             15207578 15207738 (32832840) C Copia-12_DR-LTR   LTR/Gypsy?            (164)    307     127  888942  
   212    8.4  0.0 16.3  chr15             15207708 15207729 (32832849) + Kolobok-3_DR      DNA/Kolobok-T2         2446   2494  (3472)  888943 *
   216    2.9  0.0  0.0  chr15             15207730 15207764 (32832814) C hAT-N134B_DR      DNA/hAT?              (103)    823     789  888944 *
   224   18.1  2.7  1.4  chr15             15207739 15207764 (32832814) C Zisupton-6_DR     DNA/Zisupton        (13322)   8794    8768  888945  
  4234    6.9 16.6  0.1  chr15             15207765 15208417 (32832161) C hAT-N36_DR        DNA/hAT?                (0)   1740     980  888946  
  2300   11.3  6.1  0.6  chr15             15208418 15208763 (32831815) + SINE2-4_DR        SINE/tRNA-V-RTE           1    365     (6)  888947 *
  4462    6.7  1.9  3.8  chr15             15208763 15209429 (32831149) C hAT-N36_DR        DNA/hAT?              (767)    973     319  888946  
   636   12.4  1.5  9.7  chr15             15209426 15209559 (32831019) C DNA-N38_DR        DNA                   (498)    125       2  888948 *
   529   11.8 16.5  1.6  chr15             15209560 15209663 (32830915) C Copia-12_DR-LTR   LTR/Gypsy?            (348)    123       1  888942  
   582   13.9 14.5  0.6  chr15             15210402 15210546 (32830032) C DNA-TTAA-2_DR     DNA/PiggyBac?           (0)    669     505  888949  
   338   14.8  9.8  0.0  chr15             15210548 15210608 (32829970) C DNA-TTAA-2_DR     DNA/PiggyBac?         (543)    126      60  888949  
  2108   14.6 21.2  0.8  chr15             15210612 15211129 (32829449) C DNA-N36_DR        DNA                     (0)    623       1  888950  
   432   11.7  0.0  0.0  chr15             15211130 15211188 (32829390) C DNA-TTAA-2_DR     DNA/PiggyBac?         (610)     59       1  888949  
   449   18.9  3.2  0.0  chr15             15211246 15211340 (32829238) + Kolobok-N3_DR     DNA/Kolobok-T2?           6    103   (267)  888951  
  1794    7.1  0.0  0.4  chr15             15211351 15211589 (32828989) C TDR20             DNA/Merlin              (1)    238       1  888952  
   997   17.0 11.3  0.4  chr15             15211590 15211819 (32828759) + Kolobok-N3_DR     DNA/Kolobok-T2?         110    364     (6)  888953  
   623   23.3  0.6  1.7  chr15             15212920 15213098 (32827480) + (TGGA)n           Simple_repeat             4    180     (0)  888954 *
   799   19.1  6.0 11.2  chr15             15212957 15213257 (32827321) + Polinton-4_DR     DNA/Maverick          12410  12696  (7591)  888955  
   696   23.9  0.3  9.2  chr15             15213111 15214007 (32826571) + (TGGA)n           Simple_repeat             1    816     (0)  888956 *
  1167    7.4  0.4 17.3  chr15             15213622 15213713 (32826865) + (TAGA)n           Simple_repeat             1    205   (164)  888957  
   429   13.5  0.0  2.5  chr15             15213714 15213880 (32826698) + EnSpm-N48_DR      DNA/CMC-EnSpm          1794   1956  (1622)  888958  
   373   24.5  6.5  2.1  chr15             15213881 15213988 (32826590) + Polinton-4_DR     DNA/Maverick          12410  12696  (7591)  888959  
  1167    7.4  0.4 17.3  chr15             15213996 15214066 (32826512) + (TAGA)n           Simple_repeat           206    369     (0)  888957  
   204   17.1  0.0  0.0  chr15             15214849 15214889 (32825689) + Merlin-N5_DR      DNA/Merlin                1     41  (4264)  888960  
  1141   15.2 13.3  0.0  chr15             15214973 15215235 (32825343) C ANGEL             DNA/Kolobok             (9)    300       3  888961  
   661   18.8  9.2  3.8  chr15             15215236 15215263 (32825315) C DNA2-8_DR         DNA/CMC-EnSpm        (2895)   1512    1473  888962  
   428   14.6 10.1  0.0  chr15             15215647 15215735 (32824843) C EnSpm-N37_DR      DNA/CMC-EnSpm        (6146)    501     404  888963 *
   468    9.5  0.0  0.0  chr15             15215673 15215735 (32824843) C SINE2-3_DR        SINE/tRNA-V-RTE         (1)    367     305  888964  
   416   15.5  1.1  4.7  chr15             15215736 15215757 (32824821) C DNA-6-N2_DR       DNA                  (1455)   3598    3517  888965  
  1100   18.2 14.5  0.7  chr15             15215905 15216153 (32824425) C TDR13E            DNA                     (0)    680     398  888966  
  8151    8.8  4.1  1.2  chr15             15216154 15217343 (32823235) C TC1DR3            DNA/TcMar-Tc1           (0)   1225       2  888967  
  1641   15.8 11.4  2.8  chr15             15217344 15217699 (32822879) C TDR13E            DNA                   (282)    398      13  888966  
  1188   22.1  9.3  4.3  chr15             15217721 15218137 (32822441) C Crypton-N1_DR     DNA/Crypton-A          (35)    449      13  888968  
   230   20.7  4.7  3.5  chr15             15218884 15218900 (32821678) C Merlin-2_DR       DNA/Merlin           (6493)   7428    7411  888969  
  1360   13.0  9.3  0.0  chr15             15218901 15219147 (32821431) C Kolobok-N10B_DR   DNA/Kolobok             (1)    270       1  888970  
   292   15.6  3.8 10.8  chr15             15219259 15219337 (32821241) + Kolobok-N10B_DR   DNA/Kolobok             122    195    (76)  888971  
   217   28.2  0.0  0.0  chr15             15219403 15219473 (32821105) C HarbingerN6_DR    DNA/PIF-Harbinger      (76)    317     247  888972  
  4298    7.4 17.9  0.0  chr15             15219515 15220256 (32820322) + TC1DR2            DNA/TcMar-Tc1             1    875     (1)  888973  
   731   17.4  3.5  9.0  chr15             15222035 15222291 (32818287) C hAT-N126D_DR      DNA/hAT-Ac              (4)    417     199  888974  
  1663    6.5  1.3  0.4  chr15             15222312 15222543 (32818035) + TDR20             DNA/Merlin                1    234     (5)  888975  
   689   15.9  8.2  0.6  chr15             15222564 15222721 (32817857) C hAT-N129_DR       DNA/hAT-Ac            (594)    170       1  888976  
   938    6.3  5.6  0.0  chr15             15222972 15223114 (32817464) + TZF28B            DNA/TcMar-Tc1             2    152  (1462)  888977  
  3287    7.4  7.0  0.0  chr15             15223118 15223576 (32817002) + TZF28B            DNA/TcMar-Tc1           546   1036   (578)  888978  
   982    7.8  2.6  1.3  chr15             15223576 15223730 (32816848) + TZF28B            DNA/TcMar-Tc1          1458   1614     (0)  888979 *
  3043    7.6  2.3  5.8  chr15             15224552 15225067 (32815511) + Mariner-N38_DR    DNA/TcMar-Tc1             1    499    (48)  888980  
  3002   11.6  5.8  0.2  chr15             15225081 15225614 (32814964) + hAT-N126B_DR      DNA/hAT-Ac               37    600     (0)  888981  
   377   17.3  5.7  0.9  chr15             15226358 15226462 (32814116) + ENSPM-6_DR        DNA/CMC-EnSpm         13708  13817 (18799)  888982 *
   614   20.1 12.1  1.2  chr15             15226378 15226392 (32814186) + Kolobok-4_DR      DNA/Kolobok-T2         3288   3343  (3288)  888983  
  1024    7.2 13.2  0.0  chr15             15226393 15226559 (32814019) C Mariner-N38_DR    DNA/TcMar-Tc1         (358)    189       1  888984  
   614   20.1 12.1  1.2  chr15             15226560 15226608 (32813970) + Kolobok-4_DR      DNA/Kolobok-T2         3344   3543  (3088)  888983  
  2719    9.1  1.0  6.4  chr15             15227952 15228430 (32812148) + HATN10_DR         DNA/hAT-Ac                1    455     (0)  888985  
  1111   15.3 20.6  3.5  chr15             15228549 15228893 (32811685) C DNAX-19_DR        DNA                     (0)    439      38  888986  
  2609   18.7 11.8  4.4  chr15             15228896 15229763 (32810815) C DNA2-9_DR         DNA                     (0)   2701    1773  888987  
   214   10.3  0.0 17.5  chr15             15229942 15229988 (32810590) C BEL13-I_DR        LTR/Pao              (2815)   2394    2355  888988  
   690   11.8 11.0  0.0  chr15             15230753 15230879 (32809699) C HE1_DR1           SINE/tRNA-V-RTE        (31)    371     231  888989  
   646   18.7 15.2  0.9  chr15             15230758 15230941 (32809637) C DNA8-17_DR        DNA/hAT-Tip100        (160)   1653    1444  888990 *
   250   13.1  0.0  2.9  chr15             15231413 15231483 (32809095) + DNA-6-N2_DR       DNA                     776    844  (4212)  888991  
  3088   10.8 11.6  1.6  chr15             15231487 15232105 (32808473) + DNA-4-4_DR        DNA/Zator                 1    680     (0)  888992  
   534   19.0 15.1  0.6  chr15             15232210 15232368 (32808210) + ANGEL             DNA/Kolobok              37    218    (91)  888993  
   659   14.4  0.0  3.2  chr15             15233358 15233486 (32807092) + hAT-N134_DR       DNA/hAT?                740    864   (201)  888994  
   299   13.3 14.5  1.2  chr15             15233458 15233533 (32807045) + hAT-N127_DR       DNA/hAT-Charlie        6842   6927  (3389)  888995 *
   201   18.9  3.8  0.0  chr15             15233497 15233549 (32807029) C Dada-U1A_DR       DNA/Dada             (5244)   5735    5681  888996 *
   626    9.2 22.2  2.3  chr15             15233571 15233714 (32806864) + hAT-N170_DR       DNA/Merlin               22    193    (23)  888997  
   321   15.2  0.0  5.6  chr15             15233999 15234130 (32806448) C EnSpm-6N1_DR      DNA/CMC-EnSpm        (7638)   1598    1474  888998 *
   358    9.0 10.4  3.2  chr15             15234020 15234134 (32806444) + DNA-8-29_DR       DNA/hAT-Tip100          773    895   (125)  888999 *
   522    4.0  1.4  0.0  chr15             15234061 15234134 (32806444) + EnSpm-6N1_DR      DNA/CMC-EnSpm           942   1016  (8220)  889000 *
  1658    9.9  0.3  6.4  chr15             15234071 15234379 (32806199) C Merlin-1_DR       DNA/Merlin           (8291)   2236    1946  889001  
   399   17.4  3.5  0.0  chr15             15234380 15234455 (32806123) + Looper-N7_DR      DNA/Kolobok-T2            1     79   (936)  889002  
  5369    7.7  4.8  0.1  chr15             15234456 15235206 (32805372) C DNA2-2_DR         DNA                     (0)    786       1  889003  
  5585   11.5  3.7  4.0  chr15             15235210 15236153 (32804425) + Looper-N7_DR      DNA/Kolobok-T2           75   1015     (0)  889004  
  2015    9.7  2.2  4.6  chr15             15236154 15236509 (32804069) C Merlin-1_DR       DNA/Merlin           (8578)   1949    1602  889001  
   285   17.4  0.0  0.0  chr15             15236474 15236519 (32804059) C IS3EU-4_DR        DNA/IS3EU             (894)  14135   14090  889005 *
   241   20.4  0.0  3.4  chr15             15236520 15236534 (32804044) + DNA-6-N5B_DR      DNA                    2410   2468  (1055)  889006  
   200    7.7  0.0  0.0  chr15             15237219 15237257 (32803321) + hAT-N175_DR       DNA/hAT-hAT5            117    155   (555)  889007  
   564   21.2  9.8 12.8  chr15             15237276 15237611 (32802967) + hAT-N175_DR       DNA/hAT-hAT5            384    710     (0)  889008  
   300   13.5  6.9  3.3  chr15             15237861 15237909 (32802669) + EnSpm-N48_DR      DNA/CMC-EnSpm          1611   1723  (1854)  889009  
   288   16.4  1.7  1.7  chr15             15237910 15238027 (32802551) C Dada-U6_DR        DNA/Dada             (8034)    929     812  889010 *
   362    7.5  2.1  3.1  chr15             15237940 15238036 (32802542) C DNA9-6_DR         DNA                   (350)   7534    7439  889011 *
   363    5.1  6.2  1.2  chr15             15237967 15238046 (32802532) + Harbinger-N16_DR  DNA/PIF-Harbinger      2871   2954   (452)  889012 *
   365    3.0  0.0  0.0  chr15             15237968 15238034 (32802544) C hAT-13_DR         DNA/hAT-Tip100        (350)   2452    2386  889013  
   266   16.0 12.8  0.0  chr15             15238035 15238061 (32802517) + Ngaro1_DR         LTR/Ngaro              5061   5166  (1412)  889014  
   501   14.2  0.8 12.0  chr15             15239326 15239445 (32801133) C DNA7-N1_DR        DNA/Zisupton          (189)  10228   10121  889015  
  1721    5.5  0.5  0.0  chr15             15239462 15239680 (32800898) + SAT-26_DR         Satellite               705    924  (2959)  889016 *
 12788    2.7  0.4  2.0  chr15             15239680 15241265 (32799313) + DNA-1-8_DR        DNA                       1   1561     (0)  889017  
  1498    6.3  1.5  0.0  chr15             15241265 15241469 (32799109) + SAT-26_DR         Satellite               922   1129  (2754)  889016 *
  1892    0.5  0.0  0.0  chr15             15241467 15241673 (32798905) + DNA-AT-3_DR       DNA                       1    207  (1808)  889018  
  1177    1.5  0.0  0.0  chr15             15241674 15241806 (32798772) C DNA-1-8_DR        DNA                     (0)   1561    1429  889019  
 91600    1.1  3.1  0.7  chr15             15241807 15252749 (32787829) + DNA6-6_DR         DNA                       1  11281     (0)  889020  
 11872    2.0  1.6  0.1  chr15             15252750 15254163 (32786415) C DNA-1-8_DR        DNA                   (127)   1434       1  889021  
 15669    1.5  0.2  0.0  chr15             15254164 15255968 (32784610) + DNA-AT-3_DR       DNA                     207   2015     (0)  889022  
  3478    4.2  1.5  2.0  chr15             15255969 15256425 (32784153) + SAT-26_DR         Satellite              1125   1579  (2304)  889016  
   359   12.7  4.2  0.0  chr15             15256369 15256439 (32784139) C hAT-N177C_DR      DNA/hAT-Tip100        (633)   1099    1026  889023 *
   223   10.4 20.4  1.7  chr15             15257412 15257425 (32783153) C Merlin-2_DR       DNA/Merlin           (8992)   4929    4872  889024  
  1044   10.0  0.0  3.3  chr15             15257431 15257585 (32782993) + TC1DR3            DNA/TcMar-Tc1             1    150  (1075)  889025  
   470    7.5  0.0  0.0  chr15             15257992 15258058 (32782520) C L1-70_DR          LINE/L1-Tx1             (3)   1216    1150  889026  
  2949    6.2  3.6  0.0  chr15             15258069 15258489 (32782089) C L1-70_DR          LINE/L1-Tx1           (183)   1036     601  889026  
  3083    6.2  0.3  0.0  chr15             15260283 15260672 (32779906) C DNA-AT-1_DR       DNA                     (0)    392       2  889027  
   257   25.7  1.2  3.8  chr15             15260602 15260682 (32779896) + Merlin-1_DR       DNA/Merlin             9357   9435  (1092)  889028 *
   918   22.4 14.3  6.5  chr15             15261642 15262200 (32778378) + hAT-N126B_DR      DNA/hAT-Ac                1    600     (0)  889029  
   398   16.3 11.1  7.7  chr15             15262201 15262229 (32778349) + DNA6-1_DR         DNA/hAT-hAT5            846    878   (271)  889030  
   278   26.0  7.7  7.2  chr15             15262246 15262268 (32778310) + EnSpm-16_DR       DNA/CMC-EnSpm          2864   2887  (6897)  889031  
   945   19.2 10.7  0.7  chr15             15262269 15262530 (32778048) C ANGEL             DNA/Kolobok             (2)    307      20  889032  
   244   24.1 12.7  2.9  chr15             15262393 15262550 (32778028) + IS3EU-1_DR        DNA/IS3EU              4013   4185  (4519)  889033 *
   221   18.9 17.6  0.0  chr15             15262742 15262815 (32777763) + DNA-5-3_DR        DNA/hAT-hAT5            440    526     (7)  889034 *
   506    9.7  4.7  2.8  chr15             15262813 15262918 (32777660) + TDR16             DNA/Merlin              200    307     (6)  889035  
   282   23.8  4.5  1.9  chr15             15262823 15262976 (32777602) + Dada-U1A_DR       DNA/Dada               3609   3766  (7213)  889036 *
  1461    7.6  1.0  0.0  chr15             15263581 15263778 (32776800) C hAT-N203_DR       DNA/hAT-Tip100       (2895)   2646    2447  889037  
   486   14.5 34.0  0.0  chr15             15263771 15263929 (32776649) + DNA-5-8C_DR       DNA/hAT-hAT5            116    328   (363)  889038 *
   649   28.9  0.5  1.5  chr15             15263894 15263915 (32776663) + Helitron-1_DR     RC/Helitron            2780   2984 (23316)  889039  
   866   21.7  0.5  0.5  chr15             15263916 15263928 (32776650) C DNA-8-1_DR        DNA/hAT-Ac            (250)   1082     982  889040  
   921   12.5  0.0  7.2  chr15             15263929 15264092 (32776486) + DNA-TA-5_DR       DNA/TcMar-Tigger        400    552   (406)  889041  
   883   10.8  7.4  3.0  chr15             15265128 15265142 (32775436) + EnSpm-N11_DR      DNA/CMC-EnSpm          3298   3374  (1979)  889042  
  1000    4.5  8.3  0.0  chr15             15265143 15265274 (32775304) + hAT-N167B_DR      DNA/hAT-Charlie        1238   1380   (193)  889043  
   703   16.6  8.2  1.1  chr15             15265153 15265323 (32775255) + Helitron-4_DR     RC/Helitron           16326  16508 (15360)  889044 *
   470   13.7  0.0 13.5  chr15             15265284 15265401 (32775177) C Mariner-11_DR     DNA/TcMar-Tc1           (0)   1347    1244  889045 *
   320   10.6  0.0  0.0  chr15             15265403 15265449 (32775129) C Mariner-11_DR     DNA/TcMar-Tc1        (1119)    228     182  889046  
   247    8.6  0.0  0.0  chr15             15265472 15265506 (32775072) + ENSPM-6_DR        DNA/CMC-EnSpm          2708   2742 (29874)  889047  
   208   10.3  0.0  0.0  chr15             15265506 15265534 (32775044) + LOOPERN4B_DR      DNA/Kolobok-T2          468    496     (7)  889048 *
  2771    4.7  1.1  2.2  chr15             15265533 15265902 (32774676) + SINE2-3_DR        SINE/tRNA-V-RTE           1    366     (2)  889049  
   265   11.7  2.3 20.6  chr15             15265831 15265916 (32774662) + CryptonV-1_DR     DNA/Crypton-V          2626   2698 (15175)  889050 *
  1513    6.7  0.5  0.0  chr15             15266500 15266693 (32773885) + hAT-N66B_DR       DNA/hAT-Charlie           1    195     (0)  889051  
   410   18.9 14.4  0.0  chr15             15266822 15266932 (32773646) + Kolobok-N16_DR    DNA/Kolobok?            412    538   (704)  889052  
   200   14.7  0.0  0.0  chr15             15267464 15267497 (32773081) + hAT-N172_DR       DNA/hAT-Charlie          98    131   (450)  889053  
   357    9.3  3.9  3.2  chr15             15268138 15268293 (32772285) C hAT-N39_DR        DNA/hAT-Tip100        (192)   1402    1246  889054 *
   508    6.4  1.4  0.0  chr15             15268156 15268295 (32772283) C Helitron-4_DR     RC/Helitron         (19905)  11963   11822  889055  
   420   10.8  0.6  4.7  chr15             15268186 15268341 (32772237) + Harbinger-N16_DR  DNA/PIF-Harbinger      2823   2972   (434)  889056 *
   338   13.3  2.4  4.9  chr15             15268232 15268357 (32772221) + CryptonV-N5_DR    DNA/Crypton-V         11490  11612 (12925)  889057 *
   248   32.1  1.9  0.0  chr15             15268340 15268354 (32772224) + Nimb-4_DR         LINE/I                  625    641  (9020)  889058 *
   358   34.2  6.0  1.4  chr15             15268355 15268752 (32771826) C TDR17B            DNA/Sola-1              (0)   1546    1131  889059  
  3370   12.4 30.6  1.4  chr15             15269054 15269966 (32770612) + Kolobok-N7_DR     DNA/Kolobok-T2            1   1176     (0)  889060  
   260   16.1  0.0  7.1  chr15             15270006 15270065 (32770513) C TDR17B            DNA/Sola-1           (1488)     58       3  889061  
   278   22.2  0.0  1.6  chr15             15270825 15270842 (32769736) + DNA6-1_DR         DNA/hAT-hAT5            135    151   (998)  889062  
   308   13.2  0.0  2.0  chr15             15270843 15270890 (32769688) + hAT-N126B_DR      DNA/hAT-Ac                1     47   (596)  889063  
  1531    6.7  6.7  0.4  chr15             15270891 15271115 (32769463) + TDR20             DNA/Merlin                1    239     (0)  889064  
  1474   19.2  6.1  3.3  chr15             15271127 15271536 (32769042) + hAT-N126B_DR      DNA/hAT-Ac               74    494   (106)  889065  
   616   13.3 22.6  1.5  chr15             15271538 15271705 (32768873) + DNA11TA1_DR       DNA/CMC-EnSpm             1    203     (0)  889066  
   562   18.4  0.0  0.0  chr15             15271720 15271817 (32768761) + hAT-N126D_DR      DNA/hAT-Ac              517    614     (0)  889067  
   229   19.3  8.8  0.0  chr15             15271880 15271907 (32768671) + DNA-N31_DR        DNA                    1262   1294   (722)  889068  
   768   14.5 15.4  2.1  chr15             15271908 15272069 (32768509) + HE1_DR1           SINE/tRNA-V-RTE           1    383    (14)  889069  
   364   23.9  0.0  1.1  chr15             15272070 15272158 (32768420) + CryptonV-N5_DR    DNA/Crypton-V          3917   4004 (20533)  889070 *
   429   18.8  2.4  5.0  chr15             15272080 15272202 (32768376) C Mariner-N2_DR     DNA/TcMar            (2580)   1386    1267  889071  
  1426   16.4 14.9  6.3  chr15             15272520 15272976 (32767602) C Kolobok-N16_DR    DNA/Kolobok?           (95)   1147     654  889072  
   981   22.2  4.9  9.3  chr15             15273073 15273419 (32767159) C Kolobok-N16_DR    DNA/Kolobok?          (909)    333       1  889072  
   783   19.3 20.1  2.6  chr15             15273544 15273827 (32766751) C Kolobok-N11_DR    DNA/Kolobok-T2        (339)    351      17  889073  
   362   25.6  0.7 10.4  chr15             15275042 15275061 (32765517) C ENSPM-6_DR        DNA/CMC-EnSpm       (25205)   7411    7405  889074  
  5844    9.6 12.8  6.3  chr15             15275062 15276198 (32764380) C Harbinger-4N1C_DR DNA/PIF-Harbinger       (0)   1206       1  889075  
   744   18.9  7.7  2.6  chr15             15276744 15277003 (32763575) C REX1-4_DR         LINE/Rex-Babar          (1)   3311    3039  889076  
  6755   11.1  8.0  3.3  chr15             15277138 15278322 (32762256) + LOOPER-N5B_DR     DNA/Kolobok-T2            1   1239   (301)  889077  
   262   24.6  0.0  0.0  chr15             15278387 15278443 (32762135) C ERV2B-LTR_DR      LTR/ERV1              (325)    233     177  889078  
  1280   10.7  0.5  1.0  chr15             15279105 15279303 (32761275) + DNA11TA1B_DR      DNA/CMC-EnSpm             6    203     (0)  889079  
   458   11.4  7.6  0.0  chr15             15279914 15279992 (32760586) C Merlin-N3_DR      DNA/Merlin              (3)    252     168  889080  
   467   13.9  0.0  0.0  chr15             15280014 15280085 (32760493) + SINE_DR1          SINE                    180    251     (7)  889081  
   293   20.9  3.0  0.0  chr15             15280034 15280100 (32760478) C DNA8-20_DR        DNA/hAT              (8029)  12759   12691  889082 *
   855   15.8  0.0  3.0  chr15             15280088 15280257 (32760321) C Merlin-N3_DR      DNA/Merlin             (89)    166       2  889080  
  6204   11.1  7.3  2.1  chr15             15280377 15281467 (32759111) C TDR23             DNA                     (0)   1147       1  889083  
   239   15.6  0.0  8.6  chr15             15282195 15282257 (32758321) + L1-19_DR          LINE/L1                5537   5594     (5)  889084  
  1235   13.7  0.0  1.6  chr15             15282258 15282450 (32758128) + DNA-N21_DR        DNA/hAT-Charlie?        145    334     (0)  889085  
   884    8.0 51.0  0.0  chr15             15282493 15282794 (32757784) C DNA-N16_DR        DNA                     (0)   1003     548  889086  
   618   21.3  2.6  6.0  chr15             15282735 15282924 (32757654) + DNA-N16B_DR       DNA                     469    652   (307)  889087 *
  6216    1.0  0.0  0.6  chr15             15282937 15283662 (32756916) C DNA8-9_DR         DNA/hAT                 (0)   1451     730  889088  
  1803    3.6 28.5  0.0  chr15             15283662 15283963 (32756615) C DNA8-3_DR         DNA/hAT-Tip100        (999)    388       1  889089 *
  5990    2.3  0.6  0.0  chr15             15283964 15284654 (32755924) C DNA8-9_DR         DNA/hAT               (756)    695       1  889088  
  8194    7.9  4.1  0.1  chr15             15285336 15286459 (32754119) C TC1DR3            DNA/TcMar-Tc1          (56)   1169       1  889090  
   447   12.5 10.0  0.0  chr15             15287050 15287129 (32753449) C L2-1B_DR          LINE/L2                 (0)   1008     921  889091  
   347   17.0  0.0  8.9  chr15             15287833 15287942 (32752636) C DNA8-25_DR        DNA                  (1550)   2417    2317  889092 *
   891   25.6  2.5  3.9  chr15             15287876 15288315 (32752263) + Zisupton-6_DR     DNA/Zisupton           8565   8998 (13118)  889093 *
  3799   10.6  0.3  6.5  chr15             15288202 15288855 (32751723) C Helitron-N3_DR    RC/Helitron           (888)   2128    1513  889094  
   327   27.3  6.3  5.9  chr15             15288627 15288799 (32751779) + Helitron-N3B_DR   RC/Helitron            5472   5738   (863)  889095 *
   394   10.8  1.1 10.6  chr15             15288800 15288892 (32751686) C Zisupton-6_DR     DNA/Zisupton        (13144)   8972    8888  889096 *
   441   16.5  1.1  0.9  chr15             15288826 15288943 (32751635) + hAT-N91_DR        DNA/hAT-Ac              250    350  (1714)  889097  
   468    9.3  4.7  0.0  chr15             15289933 15290018 (32750560) C TDR9              DNA                   (118)     90       1  889098 *
  2264   13.0  2.8  0.6  chr15             15289949 15290303 (32750275) C SINE2-4_DR        SINE/tRNA-V-RTE         (0)    371       9  889099  
  1040   21.4  6.0  0.0  chr15             15290105 15290338 (32750240) + MuDR-2_DR         DNA/MULE-MuDR         20036  20283  (3650)  889100 *
   206   14.0  9.4  5.5  chr15             15291085 15291137 (32749441) C ASAT_CY           Satellite             (131)    131      77  889101  
   488   16.8 21.9  0.7  chr15             15291846 15292073 (32748505) C Tx1-11_DR         LINE/L1-Tx1            (19)   5781    5506  889102  
   200   20.8  0.0  4.9  chr15             15292043 15292128 (32748450) + (TATATG)n         Simple_repeat             2     83     (0)  889103 *
  6575   12.1  6.2  4.6  chr15             15292113 15293409 (32747169) + L1-63_DR          LINE/L1                3301   4617   (341)  889104  
   473   17.4  0.0  1.0  chr15             15293448 15293546 (32747032) C Tx1-11_DR         LINE/L1-Tx1           (734)   5066    4969  889102  
   288   11.5  5.8  0.0  chr15             15293557 15293608 (32746970) C Kolobok-N10B_DR   DNA/Kolobok             (0)    271     217  889105 *
   329   21.3  2.2  1.1  chr15             15293601 15293690 (32746888) C Kolobok-N10C_DR   DNA/Kolobok           (183)    161      71  889106  
   234   23.8  0.0  6.6  chr15             15293945 15294025 (32746553) + hAT-2n1_DR        DNA/hAT-Charlie         419    494   (716)  889107  
   344   23.7  2.6  2.6  chr15             15294131 15294247 (32746331) C Kolobok-N5_DR     DNA/Kolobok-T2?       (337)    148      32  889108  
 14585    1.1  5.5  0.3  chr15             15294632 15296363 (32744215) C hAT-N159_DR       DNA/hAT-Ac              (0)   1822       1  889109  
   312   17.0  0.0  1.7  chr15             15296581 15296640 (32743938) + hAT-N122_DR       DNA/hAT-Ac                1     59   (518)  889110  
   232   21.3  2.3  7.3  chr15             15296584 15296669 (32743909) C ERV1-N9-I_DR      LTR/ERV1             (3435)   1521    1440  889111 *
  1844   14.3  5.2  2.4  chr15             15296676 15297076 (32743502) C HATN1_DR          DNA/hAT                (15)    412       1  889112  
   790   21.3 11.0  7.8  chr15             15297153 15297590 (32742988) C TDR7              DNA                    (90)    451       1  889113  
  1944   16.6 13.4 10.8  chr15             15298864 15299584 (32740994) C hAT-N123_DR       DNA/hAT-Ac              (0)    894     157  889114  
   229   26.4  0.0  3.6  chr15             15299753 15299866 (32740712) C ERV1-7_DR-I       LTR/ERV1             (4626)   2077    1968  889115 *
   331   26.7  0.8  4.2  chr15             15299771 15300016 (32740562) C EnSpm-N48B_DR     DNA/CMC-EnSpm        (1505)   5454    5217  889116 *
  1079    8.4  0.0  0.3  chr15             15299817 15300081 (32740497) + (TAGA)n           Simple_repeat             1    264     (0)  889117  
   656   20.2  1.2  2.2  chr15             15300017 15300028 (32740550) + Kolobok-2_DR      DNA/Kolobok-T2         3142   3344  (3356)  889118 *
   610   28.8  0.3  2.1  chr15             15300092 15300146 (32740432) + Zisupton-6_DR     DNA/Zisupton           8574   8901 (13215)  889119  
   405   30.6  2.5  1.8  chr15             15300209 15300371 (32740207) C hAT-2n1_DR        DNA/hAT-Charlie       (561)    649     486  889120  
  1803   16.3 28.1  3.9  chr15             15300376 15300923 (32739655) + TDR8D             DNA                       2    677     (2)  889121  
   292   23.6  1.0  8.4  chr15             15300937 15301038 (32739540) + hAT-2n1_DR        DNA/hAT-Charlie         548    642   (568)  889122  
  3119   11.8 15.7  4.9  chr15             15301877 15302559 (32738019) C L2-3_DRe          LINE/L2                 (3)   5065    4313  889123  
  1470   14.7  0.0  0.0  chr15             15302679 15302916 (32737662) C TDR12             DNA                     (0)    242       5  889124  
   204   24.2 13.6  0.0  chr15             15304284 15304349 (32736229) C Gypsy-28-I_DR     LTR/Gypsy            (1892)   2407    2333  889125  
   215   27.4  0.0  0.0  chr15             15304603 15304653 (32735925) + TE-X-20_DR        Unknown                   6     56   (482)  889126 *
   515   21.1  2.6  0.8  chr15             15304627 15304741 (32735837) + DIRS-15B_DR       LTR/Ngaro              4972   5088   (221)  889127 *
  1480   11.9  9.6  0.0  chr15             15304661 15304921 (32735657) + HE1_DR1           SINE/tRNA-V-RTE          86    371    (31)  889128  
   284   16.4 10.4  0.0  chr15             15304916 15304982 (32735596) C EnSpm-N10_DR      DNA/CMC-EnSpm        (7539)   1769    1696  889129 *
  1100   19.2 16.0  1.4  chr15             15304922 15304972 (32735606) + DNA2-7_DR         DNA                    4482   4838  (4812)  889130  
   325   17.5 17.8  3.0  chr15             15304925 15305042 (32735536) + ANGEL             DNA/Kolobok             175    309     (0)  889131 *
  8151    9.1  5.3  3.6  chr15             15305400 15306677 (32733901) C TE-X-1B_DR        DNA                     (0)   1409     111  889132  
   252   21.4  8.6  0.0  chr15             15306696 15306765 (32733813) C Mariner-N38_DR    DNA/TcMar-Tc1         (237)    310     235  889133 *
   936    9.9  5.5  1.2  chr15             15306727 15306889 (32733689) + Mariner-N38_DR    DNA/TcMar-Tc1           247    416   (131)  889134  
   508   13.5  9.9  0.0  chr15             15307288 15307398 (32733180) C DNA11TA1_DR       DNA/CMC-EnSpm           (0)    203      82  889135  
  1112   10.0  1.4  5.4  chr15             15307436 15307646 (32732932) C DNA11TA1B_DR      DNA/CMC-EnSpm           (0)    203       1  889136  
   728    5.0  0.0  0.2  chr15             15308025 15308158 (32732420) + DNA-TA-4_DR       DNA/TcMar              1407   1537  (8258)  889137  
   331    6.1  0.0  0.0  chr15             15308103 15308168 (32732410) C DNA-8-24_DR       DNA/hAT-Tip100       (1654)    129      64  889138 *
   305   15.8  1.1  0.0  chr15             15308169 15308197 (32732381) C hAT-N127_DR       DNA/hAT-Charlie      (8151)   2165    2070  889139  
  6186   13.2  9.1  3.6  chr15             15308198 15309652 (32730926) C DNA-2-7_DR        DNA/CMC-EnSpm          (24)   1605      23  889140  
   517   11.4  1.1  0.0  chr15             15309756 15309843 (32730735) C TDR24             DNA                     (2)    442     354  889141 *
  1012   10.6  0.0  8.3  chr15             15309838 15310032 (32730546) C TDR24             DNA                   (264)    180       1  889141  
  1489    9.6  6.4  0.0  chr15             15310077 15310294 (32730284) C HATN8_DR          DNA/Zisupton           (22)    233       2  889142  
   227   18.9  0.9 27.2  chr15             15310372 15310487 (32730091) C Dada-U1A_DR       DNA/Dada             (5097)   5882    5791  889143 *
   515   12.6  2.4 10.4  chr15             15310395 15310518 (32730060) + ANGEL             DNA/Kolobok              68    182   (127)  889144  
   912   13.8  7.4  0.0  chr15             15310976 15311164 (32729414) + Kolobok-N1_DR     DNA/Kolobok-T2?           1    203   (596)  889145  
  1735   18.8 12.3  2.4  chr15             15311241 15311788 (32728790) C hAT-N32D_DR       DNA/hAT-Charlie        (38)    617       1  889146  
   427   16.9  1.2  1.2  chr15             15311891 15311974 (32728604) C LINEX-2_DR        Retroposon            (300)    244     161  889147  
   300   12.4  0.0  7.7  chr15             15311984 15311996 (32728582) + DNA11TA1B_DR      DNA/CMC-EnSpm           112    119    (84)  889148  
   686    8.1  0.0  1.0  chr15             15311997 15312096 (32728482) C DNA11TA1_DR       DNA/CMC-EnSpm           (3)    200     102  889149  
   226   25.4  3.1  7.5  chr15             15312127 15312224 (32728354) C L2-33_DRe         LINE/L2               (236)   1212    1119  889150  
   227   11.8  0.0  0.6  chr15             15312420 15312513 (32728065) C hAT-30N1_DR       DNA/hAT-Ac            (589)   1444    1314  889151  
   260   19.9  1.1  8.1  chr15             15313053 15313145 (32727433) + hAT-N122_DR       DNA/hAT-Ac              489    575     (2)  889152  
   537   17.9  3.2  1.6  chr15             15313160 15313284 (32727294) + DNA11TA1B_DR      DNA/CMC-EnSpm             2    128    (75)  889153  
  2552   13.2  4.5  7.5  chr15             15313376 15313950 (32726628) + L1-114_DR         LINE/L1                2335   2893     (6)  889154  
  1278   14.5  3.7  0.4  chr15             15314620 15314861 (32725717) + LOOPERN6B_DR      DNA/Kolobok-T2?           1    250   (546)  889155  
  1437   15.2  1.8  1.1  chr15             15314862 15315140 (32725438) + LOOPERN6B_DR      DNA/Kolobok-T2?         516    796     (0)  889156  
   382   14.0 25.4  0.7  chr15             15315655 15315776 (32724802) + Kolobok-N1_DR     DNA/Kolobok-T2?           1    152   (647)  889157 *
   663   13.2 26.9  0.5  chr15             15315776 15315950 (32724628) C Kolobok-N1_DR     DNA/Kolobok-T2?       (553)    246      26  889158  
   464   19.6  5.7  1.4  chr15             15316663 15316802 (32723776) + Kolobok-N10_DR    DNA/Kolobok               1    146   (497)  889159  
   449   16.5  5.8  0.9  chr15             15316897 15316992 (32723586) + TDR13D            DNA                       1    101   (661)  889160  
  3479   14.8 10.6  2.6  chr15             15316993 15317707 (32722871) + TDR13             DNA                       2    772     (0)  889161  
  2244   16.1 18.6  1.7  chr15             15317708 15318218 (32722360) + TDR13D            DNA                      93    688    (74)  889162  
   618   17.4  2.6  0.0  chr15             15318121 15318235 (32722343) + SAT-18_DR         Satellite              1197   1314  (2151)  889163 *
   208   15.8  0.0  0.0  chr15             15318339 15318376 (32722202) C Gypsy39-LTR_DR    LTR/Gypsy             (532)    429     392  889164  
   453   22.9  0.0  1.9  chr15             15318421 15318527 (32722051) C DNA-N32_DR        DNA                   (497)    168      64  889165  
   589   27.4  6.6  9.0  chr15             15318589 15319041 (32721537) C Copia-30_DR-LTR   LTR/Gypsy?             (13)    461      19  889166  
  1131   17.5 12.1  2.1  chr15             15319603 15319897 (32720681) C EnSpm-N48B_DR     DNA/CMC-EnSpm        (4318)   2641    2350  889167 *
  1551   10.8  2.7  0.0  chr15             15319676 15319898 (32720680) + SINE2-4_DR        SINE/tRNA-V-RTE         141    369     (2)  889168  
   716   14.9  9.5  0.6  chr15             15319769 15319916 (32720662) + DNAX-23_DR        DNA                   10237  10397  (1404)  889169 *
   406   22.0  3.0  7.1  chr15             15319912 15320043 (32720535) + Kolobok-N10_DR    DNA/Kolobok             464    590    (53)  889170 *
   233   20.0  0.0  0.0  chr15             15321267 15321289 (32719289) + hAT-N41B_DR       DNA/hAT-Ac              850    872   (720)  889171  
  1201   14.7  1.1  0.0  chr15             15321290 15321480 (32719098) + Harbinger-4N1C_DR DNA/PIF-Harbinger         1    193  (1013)  889172 *
  2988   10.8  8.0  5.2  chr15             15321480 15322043 (32718535) + Harbinger-4N1C_DR DNA/PIF-Harbinger       583   1161    (45)  889173  
   485   22.1  1.8  0.9  chr15             15322119 15322232 (32718346) C DNA-6-N1_DR       DNA                     (0)    708     594  889174  
   213   21.6  0.0  2.0  chr15             15322281 15322332 (32718246) C DNA-6-N1_DR       DNA                   (657)     51       1  889175  
  1326   15.9  0.0  0.0  chr15             15322445 15322670 (32717908) C HATN8_DR          DNA/Zisupton            (0)    255      30  889176  
   202   14.6  0.0  0.0  chr15             15322695 15322735 (32717843) C hAT-N182_DR       DNA/hAT-Ac            (908)   1052    1012  889177 *
   411   22.1 14.2  6.6  chr15             15322703 15322969 (32717609) C hAT-N182_DR       DNA/hAT-Ac            (640)   1320    1035  889178  
  1213    7.7 11.9  3.2  chr15             15322971 15323172 (32717406) C Harbinger-N24_DR  DNA/PIF-Harbinger       (0)   1078     860  889179  
   756   10.3  0.0 10.2  chr15             15323175 15323304 (32717274) C Harbinger-N24_DR  DNA/PIF-Harbinger     (960)    118       1  889180  
   386   22.1 14.8  4.3  chr15             15323305 15323492 (32717086) C hAT-N182_DR       DNA/hAT-Ac            (936)   1024     818  889177  
   537   16.1  0.0  7.6  chr15             15324135 15324262 (32716316) + DNAX-19_DR        DNA                     223    341    (98)  889181  
   344   22.9  0.9 14.1  chr15             15324309 15324420 (32716158) + Helitron-N5B_DR   RC/Helitron             168    266  (1381)  889182  
   238   21.0 14.8  0.0  chr15             15324463 15324543 (32716035) C ANGEL             DNA/Kolobok             (0)    309     217  889183  
   751   11.6 11.4  5.9  chr15             15324553 15324745 (32715833) + TDR17B            DNA/Sola-1                1    203  (1343)  889184  
   333   16.5 22.4  0.0  chr15             15324744 15324828 (32715750) + TDR17B            DNA/Sola-1              258    361  (1185)  889185 *
  3210   14.0  5.7  6.3  chr15             15324845 15325582 (32714996) + TDR17B            DNA/Sola-1              787   1520    (26)  889186  
   339   23.0  5.2  4.7  chr15             15325607 15325671 (32714907) + Helitron-N5_DR    RC/Helitron            6455   6483  (3026)  889187  
   294   20.1  2.1  6.5  chr15             15325672 15325767 (32714811) + MOSAT_DR          Satellite              1820   1911   (176)  889188  
   339   23.0  5.2  4.7  chr15             15325768 15325799 (32714779) + Helitron-N5_DR    RC/Helitron            6484   6494  (3015)  889187  
   325   16.2  0.0  4.4  chr15             15325800 15325870 (32714708) + TDR23             DNA                       1     68  (1079)  889189  
   237   22.7  0.0  8.1  chr15             15325917 15325983 (32714595) + TDR23             DNA                      78    139  (1008)  889190 *
  1428   22.0  6.1  2.7  chr15             15325961 15326385 (32714193) + TDR23             DNA                     709   1147     (0)  889191  
   722   25.2  3.9  5.5  chr15             15327469 15327728 (32712850) + DNA8-26_DR        DNA                    1489   1744  (2786)  889192 *
  1722    1.0  0.0  0.0  chr15             15327535 15327727 (32712851) + TDR3              DNA/hAT-Charlie           1    193     (0)  889193  
   664   25.6  5.9  1.6  chr15             15327728 15327771 (32712807) C DNA8-26_DR        DNA                  (2786)   1743    1497  889194  
   426    0.0  0.0  0.0  chr15             15327921 15328018 (32712560) + (TTAAA)n          Simple_repeat             2     99     (0)  889195  
   216   14.7  0.0  0.0  chr15             15328369 15328402 (32712176) + hAT-N36C_DR       DNA/hAT                 601    634  (1283)  889196 *
   276   20.8 13.2  5.8  chr15             15328376 15328605 (32711973) + hAT-N182_DR       DNA/hAT-Ac              816    884  (1076)  889197  
   240   21.3  4.6  2.8  chr15             15328378 15328648 (32711930) + EnSpm-N14_DR      DNA/CMC-EnSpm          2232   2758  (1822)  889198 *
   348   19.8 11.8  3.6  chr15             15328891 15328907 (32711671) + EnSpm-N14_DR      DNA/CMC-EnSpm          1967   2049  (2531)  889199  
   276   21.0  6.8  8.7  chr15             15328908 15329049 (32711529) + hAT-N182_DR       DNA/hAT-Ac              943   1153   (807)  889200  
   447   23.1  6.5  8.6  chr15             15329070 15329346 (32711232) C EnSpm-N14_DR      DNA/CMC-EnSpm        (1852)   2728    2355  889201  
   403   16.3 16.7 11.6  chr15             15329336 15329467 (32711111) C Penelope-5_DR     LINE/Penelope         (506)   2370    2233  889202 *
  2719   21.3  4.1  9.2  chr15             15329353 15330200 (32710378) + Merlin-1_DR       DNA/Merlin             8233   9041  (1486)  889203  
   820   12.6  0.6  6.2  chr15             15330056 15330217 (32710361) + CryptonV-N1_DR    DNA/Crypton-V          7976   8128  (1923)  889204 *
  1480    8.3  0.0  0.0  chr15             15330218 15330410 (32710168) + LTR-11_DR-LTR     LTR                       1    193     (0)  889205  
   606   13.8  0.0  5.5  chr15             15330442 15330556 (32710022) C CryptonV-N6_DR    DNA/Crypton-V         (439)    123      15  889206 *
  1391   15.9 19.8  4.8  chr15             15330461 15330929 (32709649) + CryptonV-N6_DR    DNA/Crypton-V             9    544    (18)  889207  
  1107   24.3 12.4  0.7  chr15             15331560 15331953 (32708625) C Mariner-7_DR      DNA/TcMar-Tc1         (389)   1198     759  889208  
   402   19.4 15.4  1.6  chr15             15331982 15332091 (32708487) + Mariner-N7_DR     DNA/TcMar                31    155   (106)  889209  
   361   13.1  0.0  7.2  chr15             15332058 15332131 (32708447) + Mariner-N1_DR     DNA/TcMar               202    270     (0)  889210 *
   259   20.2  3.5  1.1  chr15             15332786 15332870 (32707708) C Merlin-N3_DR      DNA/Merlin            (136)    119      33  889211  
  1484   11.5 12.7  2.4  chr15             15332915 15333254 (32707324) + EnSpm-N24_DR      DNA/CMC-EnSpm             1    374   (127)  889212  
   347   11.4  0.3 10.3  chr15             15333212 15333298 (32707280) C Polinton-4_DR     DNA/Maverick         (7431)  12856   12800  889213 *
   585   17.1  3.8  0.9  chr15             15333229 15333239 (32707339) C EnSpm-N48_DR      DNA/CMC-EnSpm        (1607)   1971    1930  889214  
  1042   11.1  0.0  0.0  chr15             15333240 15333362 (32707216) + (TCCA)n           Simple_repeat             1    246    (36)  889215  
   863   14.7  4.2  0.0  chr15             15333363 15333505 (32707073) C Polinton-4_DR     DNA/Maverick         (7593)  12694   12546  889213  
   399   11.1  3.4  8.8  chr15             15333484 15333602 (32706976) + EnSpm-N40B_DR     DNA/CMC-EnSpm          4693   4805   (702)  889216 *
  1042   11.1  0.0  0.0  chr15             15333506 15333521 (32707057) + (TCCA)n           Simple_repeat           247    282     (0)  889215  
   585   17.1  3.8  0.9  chr15             15333522 15333589 (32706989) C EnSpm-N48_DR      DNA/CMC-EnSpm        (1607)   1929    1639  889214  
  2555    6.5  9.4  2.3  chr15             15333749 15334161 (32706417) C DNA15TA1_DR       DNA/CMC-EnSpm           (0)    442       1  889217  
  2015    7.1  0.0  0.0  chr15             15334168 15334422 (32706156) + HATN8_DR          DNA/Zisupton              1    255     (0)  889218  
  3618    8.6 12.3  0.5  chr15             15334451 15335037 (32705541) C DNA-X-4_DR        DNA                   (101)   1144     489  889219  
  1196   11.1  4.8  0.0  chr15             15335036 15335224 (32705354) + L2-1_DR           LINE/L2                2513   2710  (2275)  889220 *
  2027   15.4  6.9  2.0  chr15             15335136 15335213 (32705365) C EnSpm-6N1_DR      DNA/CMC-EnSpm        (2744)   6492    6043  889221  
  2684    4.6  4.8  0.0  chr15             15335214 15335564 (32705014) C SINE2-3_DR        SINE/tRNA-V-RTE         (0)    368       1  889222  
 10371    9.9  0.4  0.2  chr15             15335566 15337014 (32703564) + L2-1_DR           LINE/L2                2687   4138   (847)  889220  
  5008   11.6 21.8  0.4  chr15             15337015 15337973 (32702605) + DNA-8-3_DR        DNA/P                     1   1163     (0)  889223  
  1530   11.3  0.3  6.5  chr15             15337974 15338203 (32702375) + L2-1_DR           LINE/L2                4165   4342   (643)  889224  
 13346    3.6  4.9  0.2  chr15             15338204 15339965 (32700613) C hAT-N21_DR        DNA/hAT-Charlie         (0)   1846       1  889225  
  3349   13.5  6.1  2.2  chr15             15339966 15340583 (32699995) + L2-1_DR           LINE/L2                4335   4976     (9)  889224  
   222   18.7 16.0  3.6  chr15             15340498 15340597 (32699981) C EnSpm-11_DR       DNA/CMC-EnSpm        (1984)   7019    6908  889226 *
   526   25.1  2.2  2.8  chr15             15340599 15340778 (32699800) C Gypsy-199_DR-LTR  LTR/Gypsy               (0)    652     474  889227  
  1498   22.1  0.0  6.3  chr15             15340780 15341151 (32699427) C Gypsy-199_DR-LTR  LTR/Gypsy             (302)    350       1  889227  
   407   16.3  1.1  1.1  chr15             15341152 15341231 (32699347) C DNA-X-4_DR        DNA                   (764)    481     402  889219  
  2316   10.7  0.3  0.0  chr15             15341232 15341558 (32699020) C Harbinger-N10_DR  DNA/PIF-Harbinger       (0)    328       1  889228  
   548    5.1 15.4  0.0  chr15             15341559 15341635 (32698943) C DNA-X-4_DR        DNA                   (841)    404     316  889219  
   426    7.7  0.0  1.5  chr15             15341639 15341704 (32698874) C DNA-X-4_DR        DNA                  (1031)    214     150  889219  
   411   10.0  5.3  2.6  chr15             15341643 15341755 (32698823) + EnSpm-N40B_DR     DNA/CMC-EnSpm          4644   4759   (748)  889229 *
   431   12.5 15.4  0.0  chr15             15341681 15341784 (32698794) + Merlin-1_DR       DNA/Merlin             1540   1659  (8868)  889230 *
  2955   14.7  7.5  0.6  chr15             15341695 15342310 (32698268) + Helitron-N3B_DR   RC/Helitron            5076   5733   (871)  889231  
   346   19.1  0.0  0.6  chr15             15342248 15342348 (32698230) + Zisupton-6_DR     DNA/Zisupton           8658   8730 (13386)  889232 *
   240   31.2  3.1  3.1  chr15             15342251 15342379 (32698199) + Polinton-1_DR     DNA/Maverick          17663  17791   (694)  889233 *
   215   17.2  7.0 10.1  chr15             15342420 15342490 (32698088) + hAT-N129_DR       DNA/hAT-Ac              377    445   (319)  889234  
   342   22.8  8.0  1.4  chr15             15342526 15342540 (32698038) + DNA8-25_DR        DNA                     837    860  (3107)  889235  
  3313   10.5 12.7  0.2  chr15             15342541 15343113 (32697465) + TC1DR2            DNA/TcMar-Tc1             1    645   (231)  889236  
   393    1.1  0.0  8.6  chr15             15343129 15343229 (32697349) + Gypsy-31-LTR_DR   LTR/Gypsy                64    156   (798)  889237  
   271   16.0  3.3  4.7  chr15             15343152 15343302 (32697276) + Polinton-1_DR     DNA/Maverick          17641  17789   (696)  889238 *
   429    5.1  4.7  1.6  chr15             15343230 15343256 (32697322) + Zisupton-6_DR     DNA/Zisupton           9358   9499 (12617)  889239  
   243   15.8 10.8  1.1  chr15             15343506 15343588 (32696990) + BEL-50_DRe-LTR    LTR/Pao                 380    470    (95)  889240  
   875   20.0  7.3  2.9  chr15             15343808 15343843 (32696735) + hAT-N53B_DR       DNA/hAT-Ac             3068   3405   (767)  889241  
  1723    8.1 10.1  1.3  chr15             15343844 15344131 (32696447) + TDR16             DNA/Merlin                1    313     (0)  889242  
   356   24.2  6.0  0.7  chr15             15344222 15344354 (32696224) C EnSpm-N21_DR      DNA/CMC-EnSpm          (50)    429     290  889243  
  4615   10.7 25.4  1.2  chr15             15344358 15345331 (32695247) C Harbinger-4N1C_DR DNA/PIF-Harbinger       (0)   1206       1  889244  
   604   20.8  0.3  2.9  chr15             15345420 15345736 (32694842) + (TTGG)n           Simple_repeat             1    308     (0)  889245  
   221   20.7  0.0  0.0  chr15             15345687 15345744 (32694834) + (ATTG)n           Simple_repeat             2     59     (0)  889246 *
   219   18.0  9.1  6.3  chr15             15346894 15346970 (32693608) C Dada-U6_DR        DNA/Dada             (7864)   1099    1021  889247 *
   246   17.9  4.5  0.0  chr15             15346928 15346994 (32693584) C Zisupton-N1_DR    DNA/Zisupton         (1828)   1486    1417  889248 *
   509    8.5  1.1  0.4  chr15             15346939 15347068 (32693510) + ENSPM-6_DR        DNA/CMC-EnSpm         31657  31775   (841)  889249  
   247    5.1  0.0  6.8  chr15             15346948 15347073 (32693505) + DNA-N43_DR        DNA/TcMar-Fot1          527    644   (410)  889250 *
   207   11.0  1.4  1.4  chr15             15347008 15347081 (32693497) C Harbinger-5_DR    DNA/PIF-Harbinger    (5906)    753     680  889251 *
  1549   12.4  3.6  0.4  chr15             15347112 15347362 (32693216) C DNA13TA1a_DR      DNA/TcMar-Tc1          (59)    259       1  889252  
   806   17.2 13.9  0.0  chr15             15347826 15348063 (32692515) C ANGEL             DNA/Kolobok             (0)    309      39  889253  
   525   23.2  6.4  1.5  chr15             15347900 15348086 (32692492) C TE-X-13_DR        Unknown              (1106)   1319    1124  889254 *
  1812   14.8 24.9  0.9  chr15             15348087 15348515 (32692063) + TDR5              DNA/CMC-EnSpm             1    531     (0)  889255  
  3423    9.9  7.6  0.2  chr15             15350774 15351301 (32689277) + TDR8B             DNA/hAT-Ac              325    891    (72)  889256  
   324   22.9 13.5  4.7  chr15             15351678 15351892 (32688686) + Harbinger-N23_DR  DNA/PIF-Harbinger         6    238   (199)  889257  
   469   24.0 12.6  0.6  chr15             15354283 15354433 (32686145) + Harbinger-N23_DR  DNA/PIF-Harbinger       199    367    (70)  889258  
   343   24.8  4.4  2.9  chr15             15354402 15354538 (32686040) + EnSpm-17_DR       DNA/CMC-EnSpm          2680   2818  (6458)  889259 *
   375   20.4 14.5  1.4  chr15             15354423 15354546 (32686032) C IS3EU-1_DR        DNA/IS3EU            (4523)   4181    4042  889260 *
   591   12.7 14.6  0.0  chr15             15354431 15354540 (32686038) + ANGEL             DNA/Kolobok               2    127   (182)  889261  
   208   18.4  2.0  4.0  chr15             15354524 15354574 (32686004) C Helitron-2_DR     RC/Helitron         (14822)  12590   12541  889262 *
   206   19.2  0.0  1.9  chr15             15354541 15354593 (32685985) + Dada-U1A_DR       DNA/Dada               5788   5839  (5140)  889263 *
   249   25.8 15.9  0.0  chr15             15354541 15354562 (32686016) C Kolobok-N10B_DR   DNA/Kolobok             (5)    266     114  889264  
   241    5.2  0.0 10.3  chr15             15354557 15354599 (32685979) C Polinton-4_DR     DNA/Maverick         (7930)  12357   12319  889265 *
   201   23.9  0.0  0.0  chr15             15354561 15354631 (32685947) + DNA-TA-4_DR       DNA/TcMar              1418   1488  (8307)  889266 *
  1173    9.7  0.0  0.0  chr15             15354571 15354746 (32685832) + (TCTG)n           Simple_repeat             1    176     (0)  889267  
   406   23.9  0.0  6.1  chr15             15354573 15354799 (32685779) + Zisupton-6_DR     DNA/Zisupton           8774   8987 (13129)  889268 *
  1676   15.7  7.5 20.4  chr15             15354694 15354740 (32685838) + MuDR-2_DR         DNA/MULE-MuDR         15779  16164  (7769)  889269  
  2704   16.0  0.6 10.0  chr15             15354741 15354767 (32685811) + Helitron-N3B_DR   RC/Helitron            1847   1932  (4672)  889270  
  2900    8.6  0.4  6.6  chr15             15354768 15355264 (32685314) + Mariner-N38_DR    DNA/TcMar-Tc1            30    497    (50)  889271  
  2704   16.0  0.6 10.0  chr15             15355265 15355428 (32685150) + Helitron-N3B_DR   RC/Helitron            1933   2475  (4129)  889270  
   415   14.8  6.1  7.7  chr15             15355412 15355426 (32685152) C EnSpm-17_DR       DNA/CMC-EnSpm        (6453)   2823    2774  889272 *
   545    9.7 12.6  0.0  chr15             15355427 15355529 (32685049) + ANGEL             DNA/Kolobok             194    309     (0)  889273 *
  1676   15.7  7.5 20.4  chr15             15355429 15355462 (32685116) + MuDR-2_DR         DNA/MULE-MuDR         16165  16465  (7468)  889269  
   285   17.1  3.6  9.6  chr15             15355445 15355554 (32685024) C Helitron-2_DR     RC/Helitron         (19403)   8009    7906  889274 *
   442   18.1  0.0  1.2  chr15             15355530 15355613 (32684965) + Harbinger-N23_DR  DNA/PIF-Harbinger       355    437     (0)  889275  
   415   14.8  6.1  7.7  chr15             15355530 15355547 (32685031) C EnSpm-17_DR       DNA/CMC-EnSpm        (6453)   2773    2705  889272 *
   498   12.0  2.7  3.6  chr15             15356722 15356833 (32683745) C Harbinger3_DR     DNA/PIF-Harbinger    (1443)   2156    2046  889276  
   463   10.0  0.0  0.0  chr15             15356766 15356845 (32683733) + Ginger1-N1_DR     DNA/Ginger-1           2299   2378   (280)  889277 *
   279   21.9  1.0  0.0  chr15             15356767 15356777 (32683801) + Kolobok-2_DR      DNA/Kolobok-T2         3260   3354  (3344)  889278 *
   314   23.5  0.0  2.5  chr15             15356778 15356860 (32683718) + ERV1-7_DR-I       LTR/ERV1               2022   2102  (4601)  889279  
  1131   11.5 11.0  0.0  chr15             15357236 15357426 (32683152) C Kolobok-N3_DR     DNA/Kolobok-T2?         (0)    370     159  889280  
   478   13.9 19.7  0.0  chr15             15357472 15357593 (32682985) + DNAX-15_DR        DNA                       1    146   (621)  889281  
  1338   15.4  0.3 14.3  chr15             15357596 15357898 (32682680) + DNAX-15_DR        DNA                     285    550   (217)  889282  
  1015   18.1 12.9  1.5  chr15             15357882 15358122 (32682456) + hAT-N183_DR       DNA/hAT-Ac             1055   1322   (673)  889283 *
  3014   11.2  6.0  0.0  chr15             15357910 15358357 (32682221) C HarbingerN1_DR    DNA/PIF-Harbinger     (175)    475       1  889284  
   594    7.1  0.0  0.0  chr15             15358358 15358441 (32682137) + DNAX-15_DR        DNA                     684    767     (0)  889285  
   344   21.3  2.7  2.7  chr15             15358495 15358605 (32681973) C DNA8-4A_DR        DNA/hAT-Charlie       (426)    493     383  889286  
   222   26.4  0.0  0.0  chr15             15358741 15358793 (32681785) C DNA8-4C_DR        DNA/hAT-Charlie       (685)    576     524  889287  
 51210    3.8  3.5  2.6  chr15             15358896 15365575 (32675003) C DNA8-23_DR        DNA                     (0)   6739       1  889288  
   265   21.9  1.6  0.0  chr15             15365576 15365639 (32674939) C ENSPM-6_DR        DNA/CMC-EnSpm       (12459)  20157   20093  889289 *
   391    8.6  0.0  0.0  chr15             15365584 15365641 (32674937) + hAT-N80_DR        DNA/hAT-Tip100           41     98   (714)  889290  
   223    9.3  0.0  2.3  chr15             15365674 15365717 (32674861) C hAT-24_DR         DNA/hAT-Ac           (2933)    855     813  889291 *
   542   19.2 10.7  0.7  chr15             15365697 15365827 (32674751) C DNA-AT-1_DR       DNA                   (247)    145       2  889292  
   214   20.1  0.0  6.7  chr15             15365718 15365732 (32674846) + EnSpm-N14_DR      DNA/CMC-EnSpm          3620   3674   (906)  889293 *
   216   17.5  4.5  4.5  chr15             15365782 15365847 (32674731) + Merlin-1_DR       DNA/Merlin             9380   9445  (1082)  889294 *
   265   28.1  2.7 18.0  chr15             15365835 15366134 (32674444) C DNA8-4C_DR        DNA/hAT-Charlie       (753)    508     248  889287  
   294   28.6  2.3  7.1  chr15             15366215 15366283 (32674295) C DNA8-10_DR        DNA/hAT-Ac           (1146)   2872    2810  889295  
  2553    7.3  0.3  1.1  chr15             15366284 15366641 (32673937) + HE2_DR            SINE/tRNA-V-RTE           4    358     (5)  889296  
  1268   16.5 11.6  4.0  chr15             15367567 15368013 (32672565) C TDR17B            DNA/Sola-1            (248)   1298     819  889297  
   392   14.4  3.0  8.8  chr15             15367909 15368076 (32672502) + TDR9              DNA                      50    208     (0)  889298 *
  1469   18.2  0.8 10.2  chr15             15368077 15368330 (32672248) C hAT-N47B_DR       DNA/hAT-Tip100        (295)    693     471  889299 *
  2241   10.0  3.9  1.8  chr15             15368005 15368340 (32672238) C SINE2-4_DR        SINE/tRNA-V-RTE         (0)    371      29  889300  
  1398   16.3  5.1 13.0  chr15             15368019 15368391 (32672187) + Merlin-1_DR       DNA/Merlin             8210   8556  (1971)  889301 *
   473   14.7  5.8 16.7  chr15             15368418 15368556 (32672022) C TDR17B            DNA/Sola-1           (1140)    406     281  889297  
 25215    2.2  8.9  0.5  chr15             15368562 15371785 (32668793) C DNA-10-1_DR       DNA                     (0)   3496       1  889302  
   725   15.0  0.0  0.0  chr15             15371786 15371892 (32668686) C TDR17B            DNA/Sola-1           (1261)    285     179  889297 *
  1090    9.4  0.0  3.1  chr15             15371891 15372055 (32668523) + Tc1-4_DR          DNA/TcMar-Tc1           400    559  (1013)  889303  
   303   10.1 18.8  1.1  chr15             15372066 15372145 (32668433) + Tc1-4_DR          DNA/TcMar-Tc1          1467   1560    (12)  889304 *
   999   22.1  3.1  7.7  chr15             15372139 15372175 (32668403) C DNA-8-9_DR        DNA/hAT-Ac           (1248)   2471    2162  889305  
  1929    4.7  6.3  4.1  chr15             15372176 15372462 (32668116) + SINE2-3_DR        SINE/tRNA-V-RTE           3    295    (73)  889306  
   201   20.0  1.5  4.5  chr15             15372494 15372561 (32668017) + L1-67_DR          LINE/L1                5278   5343    (25)  889307 *
   293   13.6  0.0  0.0  chr15             15372519 15372562 (32668016) C DNA7-N2_DR        DNA/hAT-hAT6          (318)   1696    1653  889308  
  1045    8.5  8.5  0.0  chr15             15372564 15372727 (32667851) + Tc1-4_DR          DNA/TcMar-Tc1           204    381  (1191)  889309  
   225   13.5  0.0  0.0  chr15             15372721 15372757 (32667821) C IS3EU-4_DR        DNA/IS3EU            (5479)   9550    9514  889310 *
   372   14.7  0.0  0.0  chr15             15372734 15372801 (32667777) + Nimb-4_DR         LINE/I                  855    922  (8739)  889311  
  1616   10.0 23.1  0.0  chr15             15372853 15373142 (32667436) + HE1_DR1           SINE/tRNA-V-RTE          30    386    (16)  889312  
   799   19.8 18.2  1.4  chr15             15372933 15373168 (32667410) C Harbinger-N17_DR  DNA/PIF-Harbinger     (792)    853     579  889313 *
   639   14.4  3.7  6.9  chr15             15373038 15373201 (32667377) C hAT-N167B_DR      DNA/hAT-Charlie       (230)   1343    1185  889314 *
   254   18.1  3.5  2.3  chr15             15373501 15373585 (32666993) + EnSpm-N22_DR      DNA/CMC-EnSpm             1     86  (1435)  889315  
  3285    8.0  1.8  1.6  chr15             15373602 15374098 (32666480) + Gypsy-236B_DR-LTR LTR/Gypsy                 1    498     (0)  889316  
   217   21.8  4.3  7.6  chr15             15374199 15374232 (32666346) + Helitron-N3B_DR   RC/Helitron            2344   2410  (4194)  889317  
   240   26.4  1.1  0.0  chr15             15374240 15374260 (32666318) C DNA-X-5_DR        DNA/hAT                (55)   1166    1079  889318  
   319   10.5  1.8  0.0  chr15             15374270 15374326 (32666252) C Merlin-1_DR       DNA/Merlin           (8896)   1631    1574  889319  
   225   13.0  0.0  1.9  chr15             15374278 15374332 (32666246) C MuDR-2N1_DR       DNA/MULE-MuDR        (7596)   4629    4576  889320 *
  2576   11.4 13.4  1.6  chr15             15374319 15374871 (32665707) + EnSpm-N22_DR      DNA/CMC-EnSpm           351    967   (554)  889321  
   220   24.1  3.5  7.1  chr15             15374327 15374348 (32666230) + EnSpm-10_DR       DNA/CMC-EnSpm          5750   5838   (467)  889322 *
   218   17.0  1.9 10.3  chr15             15374341 15374379 (32666199) + L1-48_DR          LINE/L1                5531   5627   (140)  889323 *
   217   21.8  4.3  7.6  chr15             15374349 15374364 (32666214) + Helitron-N3B_DR   RC/Helitron            2411   2446  (4158)  889317 *
  1026    5.0  3.8  0.6  chr15             15374870 15375029 (32665549) + EnSpm-N22_DR      DNA/CMC-EnSpm          1357   1521     (0)  889324  
  1374   13.8  4.4  0.8  chr15             15376314 15376539 (32664039) + hAT-N190_DR       DNA/hAT                   9    242    (83)  889325  
  4489    5.2 21.7  2.3  chr15             15376540 15377281 (32663297) C hAT-40_DR         DNA/hAT-Charlie         (0)   2614    1732  889326  
  1709    3.4  0.5  0.0  chr15             15377281 15377487 (32663091) C hAT-40_DR         DNA/hAT-Charlie      (2406)    208       1  889327 *
   401   10.4 20.8  0.0  chr15             15377488 15377562 (32663016) + hAT-N190_DR       DNA/hAT                 235    325     (0)  889328  
  2988    8.0  0.7  3.4  chr15             15377680 15378133 (32662445) + DNA15TA1_DR       DNA/CMC-EnSpm             1    442     (0)  889329  
   680   13.1 12.3  1.2  chr15             15378386 15378539 (32662039) + EnSpm-N27B_DR     DNA/CMC-EnSpm             2    172     (1)  889330  
  8501   12.5  5.0  0.6  chr15             15378568 15379974 (32660604) C Tc1-4_DR          DNA/TcMar-Tc1         (103)   1469       1  889331  
   224   20.8  1.9  0.0  chr15             15380488 15380540 (32660038) + Helitron-N3B_DR   RC/Helitron            3083   3136  (3468)  889332  
  1576   14.0  3.7  4.6  chr15             15381844 15382218 (32658360) + DNA-5-9_DR        DNA/hAT-Tip100            9    380   (293)  889333  
   754   15.1  0.5 13.7  chr15             15382258 15382472 (32658106) + EnSpm-16_DR       DNA/CMC-EnSpm          6179   6368  (3416)  889334  
   571   18.6  4.7  0.0  chr15             15382558 15382686 (32657892) + DNA-5-9_DR        DNA/hAT-Tip100          432    566   (107)  889335 *
  1583   16.5 12.7  1.9  chr15             15382629 15382999 (32657579) + EnSpm-N17_DR      DNA/TcMar              2974   3383  (1810)  889336 *
  1746   10.8 16.0  0.3  chr15             15382694 15383000 (32657578) C TDR17B            DNA/Sola-1            (785)    761     407  889337  
   494   23.3  5.5  6.0  chr15             15382840 15383022 (32657556) + DNA2-16_DR        DNA                    7014   7195 (10856)  889338 *
   582   17.2  1.7  0.8  chr15             15382997 15383113 (32657465) + DNA-5-9_DR        DNA/hAT-Tip100          556    673     (0)  889339  
   201   24.4  6.7  7.4  chr15             15383114 15383179 (32657399) C DNA-8-24_DR       DNA/hAT-Tip100       (1541)    242     121  889340  
   208   10.5  7.0  0.0  chr15             15383180 15383236 (32657342) + EnSpm-6N1_DR      DNA/CMC-EnSpm          6526   6586  (2650)  889341  
   205   11.1  7.4  0.0  chr15             15383199 15383252 (32657326) + DNA8-25_DR        DNA                    2329   2386  (1581)  889342 *
  1299   10.1  1.4  1.8  chr15             15385784 15386004 (32654574) C HATN10_DR         DNA/hAT-Ac              (0)    455     236  889343 *
  1640    5.9  3.6  1.8  chr15             15386004 15386227 (32654351) C TDR8B             DNA/hAT-Ac            (735)    228       1  889344  
   763   21.1  7.0  4.2  chr15             15386231 15386487 (32654091) + hAT-N126_DR       DNA/hAT-Ac              276    539     (0)  889345  
   692   15.8  9.7  1.8  chr15             15386488 15386640 (32653938) + DNA-N22_DR        DNA                      13    177   (591)  889346  
   684   18.5  3.6  9.5  chr15             15386648 15386814 (32653764) + DNA-N22_DR        DNA                     449    606   (162)  889347  
   211   23.7  0.0  3.6  chr15             15386848 15386904 (32653674) + DNA-N22_DR        DNA                     714    768     (0)  889348  
   645   27.7  7.6  0.4  chr15             15386912 15387136 (32653442) C Mariner-7_DR      DNA/TcMar-Tc1         (419)   1168     928  889349  
   640   25.4  4.7  1.0  chr15             15387254 15387444 (32653134) C Mariner-7_DR      DNA/TcMar-Tc1         (961)    626     429  889349  
   210   17.9  1.7 13.5  chr15             15387443 15387500 (32653078) C Gypsy66-I_DR      LTR/Gypsy            (6016)    210     159  889350 *
   257   12.5  0.0  0.0  chr15             15387504 15387543 (32653035) + DNA-TA-1_DR       DNA/CMC-EnSpm           499    538   (274)  889351  
   237   23.6  0.0  5.9  chr15             15388545 15388616 (32651962) C hAT-N202_DR       DNA/hAT-Tip100       (1579)    306     239  889352 *
   408   17.6  8.3  0.8  chr15             15388562 15388670 (32651908) + Zisupton-6_DR     DNA/Zisupton          20936  21052  (1064)  889353  
  1236   10.7  2.2  2.7  chr15             15388680 15388901 (32651677) C DNA-8-12_DR       DNA/hAT?               (16)    715     495  889354  
   297   27.3  0.0  3.9  chr15             15388884 15388902 (32651676) C DNA7-N2_DR        DNA/hAT-hAT6          (298)   1716    1701  889355 *
  2313    7.4  7.4  0.0  chr15             15388903 15389238 (32651340) + SINE2-3_DR        SINE/tRNA-V-RTE           1    361     (7)  889356  
  2028   13.1  0.8  4.3  chr15             15389236 15389594 (32650984) C DNA-8-12_DR       DNA/hAT?              (226)    505     159  889354 *
  1953   10.3  5.7  7.4  chr15             15389602 15390042 (32650536) C HATN10_DR         DNA/hAT-Ac              (0)    455      22  889357  
   780    9.6  1.2 14.6  chr15             15390044 15390214 (32650364) C DNA-8-12_DR       DNA/hAT?              (578)    153       3  889354  
   607   16.8  3.8  0.0  chr15             15390240 15390370 (32650208) C hAT-N152_DR       DNA/hAT-Blackjack     (194)    136       1  889358  
   212   22.7  3.0  0.0  chr15             15390314 15390379 (32650199) C MuDR-2N1_DR       DNA/MULE-MuDR        (7146)   5079    5012  889359 *
   227   21.5  0.0  5.7  chr15             15391681 15391754 (32648824) C ASAT_CY           Satellite              (53)    209     140  889360  
   290   13.4 16.0 10.3  chr15             15391863 15392037 (32648541) C ASAT_CY           Satellite              (48)    214      31  889361  
   468   25.6 12.0  2.0  chr15             15392683 15392865 (32647713) + DIRS-1C-LTR_DR    LTR/Ngaro               172    372   (246)  889362 *
  2453    7.8  3.0  0.3  chr15             15392710 15393042 (32647536) + SINE2-3B_DR       SINE/tRNA-V              10    351     (0)  889363  
   230   28.0  2.6  2.6  chr15             15393078 15393154 (32647424) + HarbingerN6B_DR   DNA/PIF-Harbinger       107    183   (539)  889364  
   629   20.5  0.0  0.0  chr15             15393257 15393368 (32647210) + Zisupton-6_DR     DNA/Zisupton             21    132 (21984)  889365  
   326   19.2  8.8  3.0  chr15             15393395 15393499 (32647079) C EnSpm-N1_DR       DNA/CMC-EnSpm        (1580)    950     858  889366 *
   827   22.8  8.0  4.5  chr15             15393407 15393705 (32646873) C ANGEL             DNA/Kolobok             (0)    309       1  889367  
  1712   12.2  6.5  2.3  chr15             15393740 15394032 (32646546) C MuDR-N2_DR        DNA/MULE-MuDR           (8)    315      11  889368  
   380   25.8  8.5  1.2  chr15             15394116 15394268 (32646310) + DNA13TA1_DR       DNA/TcMar-Tc1            55    218   (100)  889369  
   214   13.2  0.0 10.9  chr15             15394231 15394281 (32646297) + Chaplin1A_DR      DNA/hAT-Charlie         618    663   (582)  889370 *
   229   15.1  3.1  1.9  chr15             15395174 15395237 (32645341) C hAT-N100_DR       DNA/hAT-Ac             (29)   1052    1002  889371  
   435   18.8 13.6  3.5  chr15             15395298 15395429 (32645149) + DNA-X-4_DR        DNA                    1098   1242     (3)  889372 *
  2524   10.0 16.4  0.8  chr15             15395314 15395757 (32644821) C DNA-X-4_DR        DNA                     (0)   1245     733  889373  
  1326    7.1 18.0  1.8  chr15             15395747 15395990 (32644588) C DNA-X-4_DR        DNA                   (752)    493     211  889373 *
  3282    4.8  9.8  0.2  chr15             15395991 15396447 (32644131) + hAT-N32_DR        DNA/hAT-Charlie           1    501     (0)  889374  
  1463    9.4  2.4  0.0  chr15             15396448 15396660 (32643918) C DNA-X-4_DR        DNA                  (1027)    218       1  889375  
   753   20.2  1.8 11.2  chr15             15396661 15396720 (32643858) C MuDR-2N1_DR       DNA/MULE-MuDR        (7398)   4827    4578  889359  
   830    9.2  4.5  1.3  chr15             15396801 15396819 (32643759) C CryptonV-N4_DR    DNA/Crypton-V        (8375)   5118    5095  889376  
  3357    9.8  3.6  0.2  chr15             15396820 15397348 (32643230) + Mariner-N38_DR    DNA/TcMar-Tc1             1    547     (0)  889377  
   328   22.7 11.9  2.2  chr15             15397244 15397369 (32643209) C ENSPM-6_DR        DNA/CMC-EnSpm       (18485)  14131   13994  889378 *
   381   19.3  3.4  7.1  chr15             15397262 15397378 (32643200) C Helitron-N3_DR    RC/Helitron          (1397)   1619    1507  889379  
   277   15.2  2.4 16.2  chr15             15397270 15397395 (32643183) + Dada-tL_DR        DNA/Dada               2282   2392  (8015)  889380 *
   511   18.2  4.4  3.5  chr15             15397518 15397631 (32642947) C SAT-2_DR          Satellite              (25)    159      45  889381  
  3212    5.6  0.0  0.0  chr15             15397636 15398028 (32642550) C HarbingerN6_DR    DNA/PIF-Harbinger       (0)    393       1  889382  
  1359    8.1  6.2  0.0  chr15             15398050 15398260 (32642318) C Copia-11I_DR-LTR  LTR/Gypsy?              (0)    477     254  889383  
  5231    9.8  2.0  0.0  chr15             15398261 15399016 (32641562) + HAT1N_DR          DNA/hAT-Ac                1    771   (194)  889384  
  9989    4.3  0.6  0.0  chr15             15399017 15400243 (32640335) C LOOPERN1_DR       DNA/Kolobok-T2          (0)   1234       1  889385  
  1501    5.6  0.0  1.0  chr15             15400244 15400443 (32640135) + HAT1N_DR          DNA/hAT-Ac              768    965     (0)  889386  
  1336   13.9  0.7  8.6  chr15             15400444 15400717 (32639861) C Copia-11I_DR-LTR  LTR/Gypsy?            (215)    254       1  889383  
   365   21.5  0.0 11.5  chr15             15402148 15402273 (32638305) C DNA-8-24_DR       DNA/hAT-Tip100       (1166)    617     505  889387 *
   939   11.3  8.3  1.7  chr15             15402255 15402470 (32638108) + Mariner-N31_DR    DNA/TcMar-Tc1            14    243   (297)  889388  
  1806    9.4  4.3  0.0  chr15             15402481 15402736 (32637842) + SINE2-4_DR        SINE/tRNA-V-RTE         103    369     (2)  889389  
   704   20.6  8.0  3.3  chr15             15402558 15402758 (32637820) + hAT-N29_DR        DNA/hAT-Tip100         1160   1369   (211)  889390 *
  1090   15.7  2.6 20.9  chr15             15402581 15403008 (32637570) + DNA8-25_DR        DNA                    2013   2375  (1592)  889391  
   506   19.1  0.8  0.0  chr15             15402900 15403030 (32637548) C ERV1-7_DR-I       LTR/ERV1             (4869)   1834    1703  889392 *
   696    7.4  4.1  0.0  chr15             15402920 15403040 (32637538) C HATN16_DR         DNA/hAT-Charlie        (70)    874     749  889393  
   438   15.4  6.0  0.0  chr15             15402937 15403053 (32637525) C Mariner-N5C_DR    DNA/TcMar            (6407)   1514    1391  889394 *
   351   22.2  0.0  3.2  chr15             15402954 15403083 (32637495) + EnSpm-N36B_DR     DNA/CMC-EnSpm          3086   3211   (205)  889395 *
   240   30.8  2.2  0.7  chr15             15403054 15403068 (32637510) + Zisupton-6_DR     DNA/Zisupton           1207   1340 (20776)  889396 *
  5364   16.3  7.7  2.3  chr15             15404139 15405340 (32635238) + Tx1-6_DR          LINE/L1-Tx1            4194   5459    (16)  889397  
   994   16.6  3.1  0.0  chr15             15405583 15405805 (32634773) C Tx1-52_DR         LINE/L1-Tx1            (33)   5038    4809  889398  
   408   16.8  9.3  2.9  chr15             15405817 15405945 (32634633) C Tx1-38_DR         LINE/L1-Tx1             (6)   4767    4631  889399  
   201   17.6  0.0  7.5  chr15             15406896 15406938 (32633640) + DIRS-N3_DR        LTR/Ngaro              3461   3500  (2737)  889400  
  2130   10.9  6.4  1.9  chr15             15407642 15407986 (32632592) C SINE2-4_DR        SINE/tRNA-V-RTE         (3)    368       9  889401  
  1523   18.6  3.7  8.9  chr15             15407987 15408041 (32632537) C CryptonV-2_DR     DNA/Crypton-V         (662)  21147   20767  889402  
   726    4.7 25.6  0.0  chr15             15408245 15408373 (32632205) + Mariner-21_DR     DNA/TcMar-Tc1          1332   1493    (96)  889403  
  1478   10.8 10.9  2.3  chr15             15408383 15408665 (32631913) + hAT-N138_DR       DNA/hAT-Ac              356    662   (924)  889404  
  3651   13.9 13.7  3.3  chr15             15409357 15410147 (32630431) + L2-1_DR           LINE/L2                4115   4984     (1)  889405  
   342   16.4  5.0  8.2  chr15             15410717 15410855 (32629723) C ENSPM-6_DR        DNA/CMC-EnSpm       (31726)    890     756  889406 *
   620   16.7  0.0  0.0  chr15             15410733 15410858 (32629720) + DNA9-3_DR         DNA/MULE-MuDR?        10371  10496   (883)  889407  
   227   24.6  4.2  1.6  chr15             15410844 15410855 (32629723) C Helitron-N3B_DR   RC/Helitron           (817)   5787    5668  889408 *
   456    4.0  1.9  4.9  chr15             15410856 15410960 (32629618) C CryptonV-N5_DR    DNA/Crypton-V        (9175)  15362   15261  889409  
   344    2.4  0.0 19.8  chr15             15410871 15410973 (32629605) C Mariner-N29_DR    DNA/TcMar-ISRm11     (1068)    697     612  889410 *
   492    0.0  6.8  1.3  chr15             15410889 15410961 (32629617) + EnSpm-N40B_DR     DNA/CMC-EnSpm          4682   4758   (749)  889411  
   472    7.0  0.0  0.0  chr15             15410962 15410999 (32629579) + Mariner-N5C_DR    DNA/TcMar              1438   1548  (6373)  889412  
   339   10.7  9.8  0.0  chr15             15410974 15410990 (32629588) C Dada-U6_DR        DNA/Dada             (1734)   7227    7096  889413 *
  1494   14.4  7.3  1.2  chr15             15411654 15411954 (32628624) C Kolobok-N6_DR     DNA/Kolobok-T2?         (9)    458     140  889414  
  3252   11.4 32.6  0.1  chr15             15411955 15412691 (32627887) C hAT-N22B_DR       DNA/hAT-Ac              (0)   1379     404  889415  
   659    8.7  3.3  0.0  chr15             15412692 15412783 (32627795) C ERV1-N3-LTR_DR    LTR/ERV1                (0)   1409    1315  889416 *
  1301   18.6  3.1 11.9  chr15             15412780 15413224 (32627354) C ERV1-N3-LTR_DR    LTR/ERV1              (319)   1090     689  889417 *
  1518   13.0  2.6  2.6  chr15             15413219 15413486 (32627092) C hAT-N22B_DR       DNA/hAT-Ac           (1074)    305      38  889415  
   306   20.5  0.0  8.5  chr15             15413472 15413487 (32627091) + EnSpm-N44_DR      DNA/CMC-EnSpm          5412   5422  (3230)  889418 *
  2709    7.6  0.0  1.1  chr15             15413488 15413859 (32626719) + SINE2-3_DR        SINE/tRNA-V-RTE           1    368     (0)  889419  
  2452   10.6  2.6  2.6  chr15             15413860 15413902 (32626676) + DNA6-6_DR         DNA                    4194   4608  (6673)  889420  
   381    4.1  0.0  0.0  chr15             15413872 15413920 (32626658) C hAT-N22_DR        DNA/hAT-Ac           (1689)     49       1  889421 *
   633   15.3  9.9  0.0  chr15             15413921 15414035 (32626543) C Kolobok-N6_DR     DNA/Kolobok-T2?       (312)    155      28  889422 *
  3912    9.6  5.6  2.7  chr15             15414034 15414678 (32625900) C Kolobok-N7_DR     DNA/Kolobok-T2        (190)    986     324  889423  
   868   14.6  9.1  0.5  chr15             15414687 15414872 (32625706) + ANGEL             DNA/Kolobok              50    251    (58)  889424  
   229   17.9 11.9  0.0  chr15             15414822 15414885 (32625693) C EnSpm-17_DR       DNA/CMC-EnSpm        (6474)   2802    2731  889425 *
  2146    6.0  3.6  0.0  chr15             15414886 15415187 (32625391) + TDR16             DNA/Merlin                1    313     (0)  889426  
   331    6.8 11.5  3.0  chr15             15415137 15415197 (32625381) C DNA2-8_DR         DNA/CMC-EnSpm         (754)   3653    3588  889427 *
   215    3.1  6.2  0.0  chr15             15415189 15415220 (32625358) C EnSpm-17_DR       DNA/CMC-EnSpm        (6539)   2737    2704  889425 *
   206   24.6  1.5  1.5  chr15             15415364 15415429 (32625149) + Kolobok-N10_DR    DNA/Kolobok             578    643     (0)  889428  
 39146    1.4  0.9  0.1  chr15             15415992 15420603 (32619975) + DNA-6-N2_DR       DNA                     204   4849   (207)  889429  
  2232    5.8  1.0  1.0  chr15             15420731 15421026 (32619552) C hAT-N34B_DR       DNA/hAT-Ac            (244)    598     303  889430  
   380   10.6  5.6  1.3  chr15             15421303 15421333 (32619245) C DNA6-6_DR         DNA                  (3866)   7415    7364  889431  
   333   18.3  0.0  0.0  chr15             15421334 15421415 (32619163) C ZFERV-2-I_DR      LTR/ERV1             (9653)    911     830  889432  
   222   18.4  5.7  1.8  chr15             15421350 15421454 (32619124) + hAT-N177B_DR      DNA/hAT-Tip100          398    506   (458)  889433 *
   339    9.0  3.0  0.0  chr15             15421364 15421430 (32619148) C Gypsy-226_DR-LTR  LTR/Gypsy             (236)    780     712  889434  
   324   16.9  1.0  4.2  chr15             15421431 15421462 (32619116) C EnSpm-N42B_DR     DNA/CMC-EnSpm        (2903)   1401    1306  889435  
  1559   13.1  5.6  1.1  chr15             15421695 15421964 (32618614) + DNA8-17_DR        DNA/hAT-Tip100         1387   1668   (145)  889436  
   207   18.9  0.0  0.0  chr15             15422109 15422145 (32618433) + Tx1-28_DR         LINE/L1-Tx1             159    195  (3663)  889437  
   202   20.8 13.2  4.9  chr15             15422920 15422995 (32617583) + Tx1-28_DR         LINE/L1-Tx1             109    190  (3668)  889438  
   226   12.3  0.0  9.8  chr15             15427483 15427527 (32613051) + Tx1-28_DR         LINE/L1-Tx1             159    199  (3659)  889438  
   500    9.0  4.0  0.2  chr15             15428040 15428188 (32612390) C EnSpm-N42_DR      DNA/CMC-EnSpm         (389)    863     723  889439  
   413   13.3  0.8  0.8  chr15             15428073 15428193 (32612385) C Harbinger-N16_DR  DNA/PIF-Harbinger     (470)   2936    2816  889440 *
   560    6.0  0.0  1.2  chr15             15428087 15428171 (32612407) + DNA9-6_DR         DNA                    7438   7521   (363)  889441  
   467   16.7  0.0  0.0  chr15             15428172 15428205 (32612373) + ZFERV-2-I_DR      LTR/ERV1                793    911  (9653)  889442  
  2253    7.0  1.0  0.0  chr15             15428513 15428810 (32611768) + hAT-N34B_DR       DNA/hAT-Ac              298    598   (244)  889443  
   281   11.5 17.3  0.0  chr15             15428954 15429005 (32611573) C EnSpm-N2_DR       DNA/CMC-EnSpm         (884)   3131    3071  889444 *
  2329    9.3  3.3  5.0  chr15             15428967 15429394 (32611184) + Mariner-N38_DR    DNA/TcMar-Tc1            46    466    (81)  889445  
   217   15.9  1.5  3.1  chr15             15429623 15429687 (32610891) C DNA9-3_DR         DNA/MULE-MuDR?       (1118)  10261   10198  889446 *
   245    3.6  0.0  0.0  chr15             15429640 15429694 (32610884) + hAT-N178B_DR      DNA/hAT-Ac              140    194  (1689)  889447  
   245   14.6  5.8  7.8  chr15             15429695 15429734 (32610844) + hAT-N177C_DR      DNA/hAT-Tip100          404    488  (1244)  889448 *
   276   27.4  0.0  5.2  chr15             15429698 15429778 (32610800) C Kolobok-N5_DR     DNA/Kolobok-T2?       (400)     85       9  889449  
   532   15.8  0.0  0.0  chr15             15429929 15430010 (32610568) C hAT-N42C_DR       DNA/hAT-Ac              (0)    717     636  889450 *
   892   13.7  1.1  7.9  chr15             15429951 15430140 (32610438) C HATN17_DR         DNA/hAT-Tip100       (1025)    522     345  889451 *
  2683    8.2  0.3  1.6  chr15             15430007 15430378 (32610200) C SINE2-3_DR        SINE/tRNA-V-RTE         (1)    367       1  889452  
   337   18.8 11.6  0.0  chr15             15430395 15430463 (32610115) C hAT-N42C_DR       DNA/hAT-Ac            (640)     77       1  889453  
   204   24.3 13.9  1.1  chr15             15431644 15431722 (32608856) C Kolobok-N10B_DR   DNA/Kolobok            (12)    259     171  889454  
   318   16.7  0.0  0.0  chr15             15431858 15431905 (32608673) + hAT-N42_DR        DNA/hAT-Ac                1     48   (665)  889455  
  3500    6.1  0.9  3.3  chr15             15431907 15432434 (32608144) + Mariner-N38_DR    DNA/TcMar-Tc1            32    547     (0)  889456  
   345   21.5  3.2  1.0  chr15             15432359 15432452 (32608126) + EnSpm-N13_DR      DNA/CMC-EnSpm          8094   8189 (13960)  889457 *
   245   21.3  5.8  9.0  chr15             15432425 15432435 (32608143) C hAT-N202_DR       DNA/hAT-Tip100       (1356)    529     514  889458 *
  2423    7.7  5.0 28.9  chr15             15432441 15433102 (32607476) + Mariner-N38_DR    DNA/TcMar-Tc1             1    539     (8)  889459  
   245   21.3  5.8  9.0  chr15             15432476 15432527 (32608051) C hAT-N202_DR       DNA/hAT-Tip100       (1356)    513     430  889458 *
  3076    9.5 12.3  0.5  chr15             15433105 15433624 (32606954) + hAT-N42_DR        DNA/hAT-Ac              124    704     (9)  889460  
   244    6.1  0.0  0.0  chr15             15433870 15433902 (32606676) + DNA6-1_DR         DNA/hAT-hAT5              1     33  (1116)  889461  
   804   17.6  2.5  3.5  chr15             15434193 15434392 (32606186) + DNA6-1_DR         DNA/hAT-hAT5            952   1149     (0)  889462  
  2264    6.4  0.6  0.0  chr15             15434665 15434975 (32605603) C TDR16             DNA/Merlin              (0)    313       1  889463  
   232   20.8  0.0  1.9  chr15             15434993 15435046 (32605532) + Kolobok-N10B_DR   DNA/Kolobok             219    271     (0)  889464  
  1692   16.0 14.8  1.5  chr15             15435049 15435466 (32605112) + Kolobok-N5_DR     DNA/Kolobok-T2?          13    485     (0)  889465  
   930   11.7  8.1  0.1  chr15             15435480 15435647 (32604931) C DIRS-1-LTR_DR     LTR/Ngaro               (1)    617     458  889466  
  4222    7.9 14.8  1.2  chr15             15435650 15436365 (32604213) C hAT-N80_DR        DNA/hAT-Tip100          (0)    812       1  889467  
  2414   13.3  2.0  1.2  chr15             15436420 15436815 (32603763) C DIRS-1-LTR_DR     LTR/Ngaro             (219)    403       5  889466  
   374   11.2  3.9  8.0  chr15             15437396 15437473 (32603105) C CR1-44_DR         LINE/L2                (17)   1827    1753  889468  
  1381   13.9 12.7  0.3  chr15             15437820 15438086 (32602492) C Kolobok-1N2_DR    DNA/Kolobok-T2          (2)    688     389  889469  
  4116   11.8  6.6  7.6  chr15             15438087 15438908 (32601670) C Harbinger-4N1B_DR DNA/PIF-Harbinger       (0)   1163     350  889470  
  3928    8.4  7.4  0.8  chr15             15438910 15439519 (32601059) + HarbingerN1_DR    DNA/PIF-Harbinger         1    650     (0)  889471  
  1664   11.5 22.4  0.0  chr15             15439520 15439804 (32600774) C Harbinger-4N1_DR  DNA/PIF-Harbinger     (670)    351       3  889472  
   321   12.7 29.5  0.8  chr15             15439811 15439905 (32600673) C Kolobok-1N2_DR    DNA/Kolobok-T2        (299)    391     270  889469  
  2989   12.3  4.5  2.1  chr15             15439961 15440496 (32600082) + DIRS-1-LTR_DR     LTR/Ngaro                74    621     (1)  889473  
   354    6.7 13.3  0.0  chr15             15440497 15440555 (32600023) + LOOPERN4B_DR      DNA/Kolobok-T2          437    503     (0)  889474  
   203   25.0  0.0  0.0  chr15             15441297 15441356 (32599222) + ANGEL             DNA/Kolobok              34     93   (216)  889475  
   250   18.6  0.0  5.7  chr15             15441415 15441488 (32599090) + Merlin-2_DR       DNA/Merlin             7340   7409  (6512)  889476 *
   308   15.6  0.6  2.3  chr15             15441432 15441505 (32599073) C EnSpm-17_DR       DNA/CMC-EnSpm        (6515)   2761    2706  889477  
  2119    7.7  3.1  0.0  chr15             15441512 15441798 (32598780) + EnSpm-N6_DR       DNA/CMC-EnSpm?            1    296    (50)  889478  
   257   22.6  0.0  0.0  chr15             15441756 15441808 (32598770) + SAT-23_DR         Satellite              2169   2221  (2483)  889479 *
  1626   11.5  3.2  0.0  chr15             15442429 15442681 (32597897) + Mariner-N7_DR     DNA/TcMar                 1    261     (0)  889480  
   289   23.9  8.2  4.2  chr15             15442745 15442943 (32597635) + EnSpm-8_DR        DNA/CMC-EnSpm          7685   7794  (1647)  889481 *
   525   19.4 15.2  0.0  chr15             15442789 15442953 (32597625) + ANGEL             DNA/Kolobok               1    190   (119)  889482  
   291   21.8  0.0  4.3  chr15             15442945 15442959 (32597619) C ENSPM-6_DR        DNA/CMC-EnSpm       (14684)  17932   17921  889483 *
  1019   13.7  6.0  0.5  chr15             15442960 15443138 (32597440) C Mariner-N7_DR     DNA/TcMar               (0)    261      73  889484  
   527    9.9  9.9  0.0  chr15             15443139 15443219 (32597359) C hAT-N161_DR       DNA/hAT-Ac              (0)    824     736  889485  
  2273   11.1  6.2  0.0  chr15             15443220 15443607 (32596971) C DNA-2-30B_DR      DNA                     (0)    413       2  889486  
  2097   12.8  2.5  0.3  chr15             15443639 15443997 (32596581) C hAT-N161_DR       DNA/hAT-Ac            (181)    643     277  889485 *
  2182   10.6  6.5  0.6  chr15             15443997 15444337 (32596241) + DNA8-17_DR        DNA/hAT-Tip100         1307   1667   (146)  889487  
   273   19.7  7.8  1.2  chr15             15444282 15444358 (32596220) + DNA2-16_DR        DNA                    8191   8272  (9779)  889488 *
   271   18.7  0.9  6.8  chr15             15444319 15444427 (32596151) + hAT-N189_DR       DNA/hAT-Tip100          151    253   (618)  889489 *
  1777    9.5  0.7  1.8  chr15             15444336 15444624 (32595954) C hAT-N161_DR       DNA/hAT-Ac            (536)    288       3  889490  
   459   12.0  0.0  7.7  chr15             15444625 15444704 (32595874) + Mariner-N7_DR     DNA/TcMar               155    260     (1)  889491  
   211   17.5  0.0  2.5  chr15             15444708 15444748 (32595830) C hAT-N137_DR       DNA/hAT-Ac           (2888)    683     644  889492 *
   279   16.7  5.0  0.0  chr15             15444713 15444772 (32595806) C ENSPM-6_DR        DNA/CMC-EnSpm       (17584)  15032   14970  889493  
   290   15.3  0.0  5.8  chr15             15444773 15444806 (32595772) C Dada-U1A_DR       DNA/Dada            (-1115)   5731    5650  889494  
   894   14.6  3.0  2.4  chr15             15444976 15445001 (32595577) + EnSpm-17_DR       DNA/CMC-EnSpm          2804   2921  (6355)  889495  
   980    9.8  0.0  0.0  chr15             15445002 15445134 (32595444) + DNA8-25_DR        DNA                    2036   2168  (1799)  889496  
   208   10.5 18.4  0.0  chr15             15445379 15445416 (32595162) C EnSpm-N61_DR      DNA/CMC-EnSpm        (1620)   2513    2469  889497  
  1337    9.7  0.0  0.0  chr15             15445727 15445911 (32594667) C hAT-N66B_DR       DNA/hAT-Charlie        (10)    185       1  889498  
   208   21.4  0.0  0.0  chr15             15445881 15445922 (32594656) C DNA2-16_DR        DNA                  (4181)  13870   13829  889499 *
  1960   12.4 20.5  3.5  chr15             15447858 15448373 (32592205) C TDR25             DNA/hAT-Charlie        (10)    601       1  889500  
   505   14.6  3.0  3.0  chr15             15448294 15448392 (32592186) C hAT-N52C_DR       DNA/hAT-Ac             (99)    309     211  889501 *
   838   10.5  8.6  0.0  chr15             15448662 15448813 (32591765) C EnSpm-N4_DR       DNA/CMC-EnSpm          (47)    165       1  889502  
   463   13.8  1.2  1.2  chr15             15450388 15450468 (32590110) + hAT-N177_DR       DNA/hAT-Tip100          298    378   (592)  889503  
   216   19.4  0.0  0.0  chr15             15452527 15452562 (32588016) + hAT-N41B_DR       DNA/hAT-Ac              838    873   (719)  889504 *
   292   11.9 15.2  0.0  chr15             15452538 15452596 (32587982) + hAT-N182_DR       DNA/hAT-Ac              818    885  (1075)  889505  
  2672   11.6  8.5  0.8  chr15             15452611 15453070 (32587508) C hAT-N61_DR        DNA/hAT-Tip100          (0)    525      31  889506  
  2233   10.8  6.4  2.1  chr15             15453091 15453495 (32587083) C DNA-TA-7_DR       DNA/TcMar-Fot1        (506)    487      66  889507  
   328   22.4  0.0  0.0  chr15             15453662 15453737 (32586841) + hAT-N160B_DR      DNA/hAT-Ac                6     81  (1450)  889508  
   336   14.6  0.0  0.0  chr15             15453776 15453827 (32586751) + hAT-N154_DR       DNA/hAT-Tip100            1     52  (1343)  889509  
  1238   13.4  8.1  4.9  chr15             15453828 15454204 (32586374) C EnSpm-N36B_DR     DNA/CMC-EnSpm           (0)   3416    3164  889510  
   953   12.9 12.7  9.8  chr15             15454229 15454495 (32586083) C EnSpm-N36_DR      DNA/CMC-EnSpm        (1409)   1816    1543  889511  
   234   18.4  3.0 15.0  chr15             15454513 15454646 (32585932) C EnSpm-N36_DR      DNA/CMC-EnSpm        (1771)   1454    1221  889511  
   590   17.5 11.5  3.0  chr15             15454731 15454948 (32585630) C EnSpm-N36B_DR     DNA/CMC-EnSpm         (773)   2643    2408  889512  
  1031   10.5  2.3  1.7  chr15             15455121 15455295 (32585283) + hAT-N154_DR       DNA/hAT-Tip100         1164   1339    (56)  889513  
   643   10.2  0.0  4.6  chr15             15455303 15455415 (32585163) C Mariner-N31_DR    DNA/TcMar-Tc1          (13)    527     420  889514  
   375   12.8  9.0  1.9  chr15             15455490 15455633 (32584945) + Kolobok-1_DR      DNA/Kolobok-T2         2777   2930  (3373)  889515 *
   465    6.8  2.0  2.0  chr15             15455515 15455545 (32585033) + DNA-2-32_DR       DNA/CMC-EnSpm?         5472   5557  (3225)  889516  
   632    4.3  0.0  4.3  chr15             15455546 15455643 (32584935) C DNA9-6_DR         DNA                   (363)   7521    7428  889517  
   366   14.4  0.7  3.6  chr15             15455547 15455690 (32584888) + DNA-8-24_DR       DNA/hAT-Tip100           74    213  (1570)  889518 *
   295   14.9  0.0 18.4  chr15             15455572 15455719 (32584859) + EnSpm1_DR         DNA/CMC-EnSpm          1332   1456  (8032)  889519 *
   465    6.8  2.0  2.0  chr15             15455644 15455663 (32584915) + DNA-2-32_DR       DNA/CMC-EnSpm?         5558   5620  (3162)  889516 *
  1491   11.1 19.2  1.8  chr15             15455657 15456041 (32584537) C Mariner-N31_DR    DNA/TcMar-Tc1          (30)    510      60  889520  
   200   28.8  3.2  6.7  chr15             15456040 15456054 (32584524) + Zisupton-6_DR     DNA/Zisupton           9153   9241 (12874)  889521 *
   229   15.8  5.2  9.5  chr15             15456055 15456131 (32584447) C Helitron-2_DR     RC/Helitron         (15508)  11904   11831  889522 *
   684   18.2  3.7 13.2  chr15             15456102 15456316 (32584262) + Helitron-2_DR     RC/Helitron           23620  23816  (3596)  889523 *
  1091    7.8  1.3  0.0  chr15             15456168 15456320 (32584258) + SINE2-3_DR        SINE/tRNA-V-RTE         214    368     (0)  889524  
  1018   13.0  1.2  0.6  chr15             15456169 15456338 (32584240) + DNA-6-N2_DR       DNA                    3450   3620  (1436)  889525 *
   785    8.2 18.9 11.2  chr15             15457812 15458044 (32582534) C piggyBac-N2_DR    DNA/PiggyBac            (0)    536     288  889526 *
  1060    6.0  2.0  0.0  chr15             15458042 15458192 (32582386) C piggyBac-N2_DR    DNA/PiggyBac          (382)    154       1  889526  
   342   17.9  0.0  1.5  chr15             15458193 15458260 (32582318) + ANGEL             DNA/Kolobok              49    115   (194)  889527  
   223   20.0  0.0  0.0  chr15             15458258 15458302 (32582276) + DNA2-8_DR         DNA/CMC-EnSpm          1668   1712  (2695)  889528 *
   464   16.0  8.7  2.5  chr15             15458267 15458381 (32582197) + ANGEL             DNA/Kolobok             188    309     (0)  889529  
   210   19.3  3.3  5.1  chr15             15458303 15458313 (32582265) C EnSpm-14N1_DR     DNA/CMC-EnSpm        (1924)   2257    2203  889530 *
   207   19.7  0.0  3.6  chr15             15458334 15458391 (32582187) C hAT-N183_DR       DNA/hAT-Ac           (1615)    380     325  889531  
   678   24.8  4.7  5.7  chr15             15458824 15459122 (32581456) C DNA8-19_DR        DNA/Merlin              (6)    300       5  889532  
  2807    6.5  6.5  0.0  chr15             15461035 15461419 (32579159) C hAT-N47_DR        DNA/hAT-Tip100          (0)    424      15  889533  
   254   25.8  8.6  6.1  chr15             15461383 15461415 (32579163) + DNA2-7_DR         DNA                    4394   4524  (5126)  889534 *
   336   21.9  6.8  0.0  chr15             15461418 15461490 (32579088) C EnSpm-15_DR       DNA/CMC-EnSpm        (2122)   9332    9255  889535 *
  1100    9.1  0.0  0.0  chr15             15461472 15461614 (32578964) + SINE2-3B_DR       SINE/tRNA-V             207    349     (2)  889536  
   295   25.2  8.4  4.0  chr15             15461491 15461510 (32579068) + SINE2-5_DR        SINE/tRNA-V-RTE          31    127   (155)  889537 *
   200   21.1  1.9  0.0  chr15             15462025 15462076 (32578502) C hAT-N64_DR        DNA/hAT-Ac            (275)   1314    1262  889538  
  1033   11.6 19.5  1.1  chr15             15462982 15463217 (32577361) C DNA-5-8C_DR       DNA/hAT-hAT5          (412)    279       1  889539  
  9045    3.8  3.3  0.3  chr15             15463887 15465007 (32575571) + TDR8              DNA/PIF-Harbinger         1   1155     (0)  889540  
   228   18.6  6.3  5.0  chr15             15463920 15463956 (32576622) C TDR8B             DNA/hAT-Ac            (128)    831     756  889541 *
   296   10.6  6.4  0.0  chr15             15464968 15465014 (32575564) + Merlin-2_DR       DNA/Merlin             4780   4829  (9092)  889542  
   377   18.2  0.0  6.7  chr15             15465055 15465166 (32575412) C Kolobok-N10_DR    DNA/Kolobok            (46)    597     493  889543  
   218   25.0  0.0  0.0  chr15             15465181 15465197 (32575381) C L1-53_DR          LINE/L1              (4708)   1738    1664  889544  
   294   17.4  1.1  0.0  chr15             15465198 15465289 (32575289) + Polinton-1_DR     DNA/Maverick          17084  17176  (1309)  889545 *
   427    4.0  0.0  0.0  chr15             15465216 15465289 (32575289) + hAT-N131_DR       DNA/hAT-Ac              218    291  (1773)  889546  
   343   30.1  2.3  4.8  chr15             15465290 15465344 (32575234) + EnSpm-N14_DR      DNA/CMC-EnSpm          3571   3696   (884)  889547 *
   395   21.9  0.0  0.0  chr15             15465295 15465367 (32575211) + Kolobok-N5_DR     DNA/Kolobok-T2?           1     73   (412)  889548  
   406   10.1  8.6  1.3  chr15             15465415 15465484 (32575094) + Kolobok-N5_DR     DNA/Kolobok-T2?         381    455    (30)  889549 *
   506   21.1  3.5  5.5  chr15             15465449 15465471 (32575107) C EnSpm-17_DR       DNA/CMC-EnSpm        (6284)   2992    2905  889550  
   713   18.4  0.0  2.2  chr15             15465472 15465610 (32574968) + EnSpm-N48B_DR     DNA/CMC-EnSpm           740    875  (6084)  889551  
   506   21.1  3.5  5.5  chr15             15465611 15465626 (32574952) C EnSpm-17_DR       DNA/CMC-EnSpm        (6284)   2904    2834  889550  
   666   14.0  0.0  0.0  chr15             15465735 15465841 (32574737) + HATN10_DR         DNA/hAT-Ac              349    455     (0)  889552  
   209   24.1  4.7  2.3  chr15             15466400 15466484 (32574094) + hAT-N126_DR       DNA/hAT-Ac              119    205   (334)  889553  
  1020   19.2  2.3 13.8  chr15             15466494 15466870 (32573708) C hAT-N129_DR       DNA/hAT-Ac              (0)    764     427  889554  
  3203    8.8  0.2  0.2  chr15             15466871 15467326 (32573252) C EnSpm-N14B_DR     DNA/CMC-EnSpm           (0)    456       1  889555  
   649   16.1  7.0  0.0  chr15             15467406 15467566 (32573012) C hAT-N129_DR       DNA/hAT-Ac            (604)    160       1  889554  
   242   10.8  0.0  0.0  chr15             15467628 15467664 (32572914) + hAT-N126B_DR      DNA/hAT-Ac              284    320   (280)  889556  
   817   23.4  2.5  0.0  chr15             15467703 15467899 (32572679) + HATN12B_DR        DNA/hAT-Ac              494    695     (0)  889557  
   638   23.1  4.4  6.8  chr15             15467983 15468252 (32572326) + Kolobok-N10_DR    DNA/Kolobok             367    630    (13)  889558  
   368   18.2 16.1  2.7  chr15             15469396 15469422 (32571156) + DNA8-28_DR        DNA/hAT                3000   3146  (3996)  889559  
   430   17.5 13.6  0.0  chr15             15469423 15469444 (32571134) + hAT-N167B_DR      DNA/hAT-Charlie        1226   1342   (231)  889560  
   478    8.6 16.1  0.0  chr15             15469445 15469525 (32571053) C SINE2-5_DR        SINE/tRNA-V-RTE         (1)    281     188  889561  
   480   13.9  4.7  0.0  chr15             15469967 15469978 (32570600) C MOSAT-2_DR        Satellite             (705)    898     809  889562  
   612    2.7  0.0  0.0  chr15             15469979 15470052 (32570526) + tRNA-Thr-ACY      tRNA                      1     74     (3)  889563  
   671   10.8  2.6  2.6  chr15             15470279 15470392 (32570186) C MOSAT-2_DR        Satellite             (865)    738     625  889562  
   469   12.9  1.0  2.0  chr15             15471122 15471224 (32569354) + DNA-N38_DR        DNA                      73    174   (449)  889564  
   394   27.3  1.5  3.0  chr15             15471129 15471332 (32569246) C Helitron-N3_DR    RC/Helitron           (862)   2154    1954  889565 *
  3662   11.0  8.6  1.5  chr15             15471152 15471790 (32568788) C Merlin-1_DR       DNA/Merlin           (8296)   2231    1548  889566  
   549    4.5  0.0 13.2  chr15             15471705 15471833 (32568745) C MuDR-2_DR         DNA/MULE-MuDR        (7489)  16444   16331  889567 *
  1052   17.8 13.2 11.0  chr15             15471721 15471796 (32568782) + DNA8-26_DR        DNA                    1406   1531  (2999)  889568  
  1495    7.4  0.0  0.5  chr15             15471797 15472000 (32568578) C DNA6-6_DR         DNA                  (6843)   4438    4236  889569  
  2855    7.5  5.6  1.9  chr15             15472009 15472416 (32568162) C TC1DR3            DNA/TcMar-Tc1           (1)   1224     802  889570  
  2048    9.5  0.0  0.4  chr15             15472413 15472686 (32567892) C TC1DR3            DNA/TcMar-Tc1         (948)    277       5  889571 *
   247   11.4  0.0  0.0  chr15             15472661 15472695 (32567883) C DNA8-26_DR        DNA                  (2995)   1535    1501  889572 *
   268   16.9  0.0  1.5  chr15             15473536 15473601 (32566977) + Merlin-N5_DR      DNA/Merlin                1     65  (4240)  889573  
   282   19.1  0.0  6.3  chr15             15474279 15474362 (32566216) C DNA-X-3_DR        DNA                  (1006)    468     390  889574 *
   973   10.7  0.0  0.0  chr15             15474288 15474418 (32566160) + hAT-N167B_DR      DNA/hAT-Charlie        1247   1377   (196)  889575  
   770   17.1  0.7  2.0  chr15             15474419 15474436 (32566142) + DNA9-6_DR         DNA                    4465   4611  (3273)  889576  
  4926    8.1  7.4  2.7  chr15             15474548 15475321 (32565257) C hAT-N185B_DR      DNA/hAT?                (0)   1356     548  889577  
  4974   11.1  0.4  1.2  chr15             15475323 15476077 (32564501) + DNA2-2_DR         DNA                       1    749    (37)  889578  
   337    4.8  0.0  0.0  chr15             15476083 15476123 (32564455) C hAT-N185B_DR      DNA/hAT?              (821)    535     495  889577  
  5783    3.1  0.1  0.1  chr15             15476124 15476802 (32563776) + TDR8D             DNA                       1    679     (0)  889579  
  2188    4.7  4.7  0.0  chr15             15476805 15477081 (32563497) C hAT-N185B_DR      DNA/hAT?              (860)    496     207  889577 *
  6796   12.0  3.4  0.0  chr15             15477078 15478145 (32562433) C DNA-4-3_DR        DNA                    (12)   1409     306  889580  
  2502   10.3 27.9  1.8  chr15             15478197 15478598 (32561980) C hAT-N22C_DR       DNA/hAT-Ac            (578)    801     264  889581  
  1921   13.8  1.2  2.1  chr15             15478599 15478932 (32561646) C TDR5              DNA/CMC-EnSpm         (132)    399      69  889582  
  2502   10.3 27.9  1.8  chr15             15478933 15479127 (32561451) C hAT-N22C_DR       DNA/hAT-Ac            (578)    263       1  889581  
   891   11.8  5.5  1.8  chr15             15480492 15480655 (32559923) C EnSpm-N37_DR      DNA/CMC-EnSpm        (6145)    502     333  889583 *
  1471    8.7 18.2  0.0  chr15             15480522 15480763 (32559815) C DNA8-17_DR        DNA/hAT-Tip100        (146)   1667    1382  889584  
   974    6.9  0.7  0.7  chr15             15480768 15480913 (32559665) C HATN10B_DR        DNA/hAT-Ac            (133)    475     330  889585 *
  1199   16.2  1.6  0.4  chr15             15480788 15481029 (32559549) C DNA2-10_DR        DNA                  (1162)   2359    2115  889586  
   217    3.0  0.0  0.0  chr15             15482559 15482591 (32557987) + (TTAGG)n          Simple_repeat             3     35     (0)  889587 *
   940   12.8  2.8 23.4  chr15             15482575 15482861 (32557717) C Rex1-21_DRe       LINE/Rex-Babar          (0)   2769    2531  889588  
  2123   12.0  7.1  0.0  chr15             15483506 15483855 (32556723) C HE1_DR1           SINE/tRNA-V-RTE        (27)    375       1  889589  
   219   21.2  9.0  1.4  chr15             15483801 15483867 (32556711) C DNA8-9_DR         DNA/hAT-Ac            (579)    872     801  889590 *
  3980    9.9 16.6 16.1  chr15             15484143 15485259 (32555319) + LOOPERN5_DR       DNA/Kolobok-T2          117   1237     (0)  889591  
   810   10.9  5.1  0.7  chr15             15486253 15486390 (32554188) C SINE2-1B_DR       SINE/tRNA              (19)    179      36  889592  
  7954    6.3  5.1  3.4  chr15             15486391 15487604 (32552974) + TDR1              DNA/TcMar-Tc1             1   1234     (2)  889593  
   283   11.1  0.0  0.0  chr15             15487607 15487642 (32552936) C SINE2-1B_DR       SINE/tRNA             (161)     37       2  889592  
  2754   11.3 24.3  0.1  chr15             15488734 15489281 (32551297) + Harbinger-N31_DR  DNA/PIF-Harbinger         6    685     (0)  889594  
  2223   11.8  0.6  0.0  chr15             15489346 15489674 (32550904) C DNA-1-7_DR        DNA/PIF-Harbinger       (0)   1438    1108  889595  
  2268    5.0 25.6  1.8  chr15             15489675 15490081 (32550497) C TDR1              DNA/TcMar-Tc1           (0)   1236     735  889596  
  1320   11.8  1.9  0.4  chr15             15490092 15490354 (32550224) C DNA-1-7_DR        DNA/PIF-Harbinger     (353)   1085     819  889595  
   307    6.3  0.0  0.0  chr15             15490344 15490389 (32550189) C DNA-1-7_DR        DNA/PIF-Harbinger     (956)    482     432  889595 *
  2964    6.1  5.9  3.1  chr15             15490392 15490830 (32549748) + hAT-N190B_DR      DNA/hAT                 173    623   (115)  889597  
  1353   17.6  2.6  8.5  chr15             15490759 15491105 (32549473) + DNA-2-32_DR       DNA/CMC-EnSpm?         3720   4047  (4735)  889598 *
  2185   10.7  7.5  0.8  chr15             15490828 15491175 (32549403) C SINE2-4_DR        SINE/tRNA-V-RTE         (0)    371       1  889599  
  1586   18.8  8.5  2.4  chr15             15491176 15491216 (32549362) C Merlin-1_DR       DNA/Merlin           (1829)   8698    8635  889600  
   505   12.2  0.0  1.2  chr15             15491200 15491282 (32549296) + hAT-N190B_DR      DNA/hAT                 656    737     (1)  889601 *
   855   18.8  1.9  0.0  chr15             15491284 15491443 (32549135) C Harbinger-N10_DR  DNA/PIF-Harbinger     (159)    169       7  889602  
   389   19.7  0.0  1.4  chr15             15491475 15491546 (32549032) C hAT-N103_DR       DNA/hAT-Charlie       (429)    258     188  889603  
   241   26.9  4.7  2.8  chr15             15491547 15491581 (32548997) + EnSpm-N25_DR      DNA/CMC-EnSpm          1441   1549  (3137)  889604 *
   257   20.3  1.5  4.6  chr15             15491571 15491637 (32548941) C DNA2-13_DR        DNA                  (2868)   3030    2966  889605  
   627   15.2 41.6  3.9  chr15             15491754 15492020 (32548558) + Kolobok-N1_DR     DNA/Kolobok-T2?           5    368   (431)  889606 *
   629   13.5  3.9  0.0  chr15             15491928 15492031 (32548547) C Kolobok-N1_DR     DNA/Kolobok-T2?       (277)    522     415  889607  
   227    7.3  9.8  0.0  chr15             15492041 15492081 (32548497) + Kolobok-N1_DR     DNA/Kolobok-T2?         498    542   (257)  889608 *
   394   15.9  8.4  1.0  chr15             15492081 15492175 (32548403) + Kolobok-N1_DR     DNA/Kolobok-T2?         695    796     (3)  889609  
   903   27.7  6.5  8.5  chr15             15492815 15493249 (32547329) + Helitron-N1_DR    RC/Helitron             651   1173  (1408)  889610  
  1141    3.5  0.0  2.1  chr15             15493250 15493394 (32547184) + L2-1_DR           LINE/L2                4834   4975    (10)  889611  
   903   27.7  6.5  8.5  chr15             15493395 15494438 (32546140) + Helitron-N1_DR    RC/Helitron            1174   2432   (149)  889610  
   368   20.2  9.8  7.6  chr15             15494401 15494593 (32545985) C CryptonV-N5_DR    DNA/Crypton-V       (20008)   4529    4333  889612 *
  2493    9.3  3.6  0.3  chr15             15494427 15494782 (32545796) C SINE2-4_DR        SINE/tRNA-V-RTE         (3)    368       1  889613  
  1854   14.6  4.2  8.8  chr15             15494783 15494855 (32545723) + DNA-8-9_DR        DNA/hAT-Ac             2446   2500  (1219)  889614  
   821   12.2 31.7  0.4  chr15             15494929 15495133 (32545445) C LINEX-1_DR        Retroposon            (430)    375     107  889615 *
  2361   13.6 10.8  1.8  chr15             15494998 15495468 (32545110) C L2-33_DRe         LINE/L2                 (4)   1444     932  889616  
   421   22.9  0.9  1.8  chr15             15495491 15495601 (32544977) C DNA2-16_DR        DNA                 (17938)    113       4  889617  
  1658   17.2 10.9  2.5  chr15             15496289 15496736 (32543842) + DNAX-25B_DR       DNA/Zisupton           1166   1650  (1888)  889618 *
  2346   11.8  9.1  0.2  chr15             15496341 15496814 (32543764) + Mariner-N38_DR    DNA/TcMar-Tc1            31    546     (1)  889619  
   221   15.4  0.0  0.0  chr15             15496786 15496819 (32543759) + CryptonV-N4_DR    DNA/Crypton-V          5067   5100  (8393)  889620 *
  4331    6.3  4.0  1.5  chr15             15496820 15497414 (32543164) + TZF28B            DNA/TcMar-Tc1             1    610  (1004)  889621  
  4625   13.1  9.7  0.0  chr15             15497418 15498178 (32542400) + DNA-1-3_DR        DNA/PIF-Harbinger         3    837     (0)  889622  
  6295    7.1 11.2  0.2  chr15             15498179 15499082 (32541496) + TZF28B            DNA/TcMar-Tc1           611   1614     (0)  889623  
 42197    0.6  1.6  0.1  chr15             15499481 15504307 (32536271) C DIRS1b_DR         LTR/DIRS                (0)   6055    1156  889624  
  3606    0.0  0.0  0.0  chr15             15504308 15504701 (32535877) C DIRS1b_DR         LTR/DIRS             (5661)    394       1  889624  
  2105   10.3  4.8  2.5  chr15             15505326 15505723 (32534855) + L2-57_DR          LINE/L2                 637   1043     (0)  889625  
   313   20.2  6.1  0.0  chr15             15505803 15505815 (32534763) + hAT-N164_DR       DNA/hAT-Tip100          820    838  (1202)  889626  
  1072   20.6  3.6  6.9  chr15             15505816 15506206 (32534372) + Mariner-N38_DR    DNA/TcMar-Tc1             1    379   (168)  889627  
   601   11.9  1.8  3.6  chr15             15506377 15506489 (32534089) C hAT-N170_DR       DNA/Merlin              (1)    215     105  889628  
  1940    9.8  3.1  0.3  chr15             15506494 15506781 (32533797) + Harbinger-N18_DR  DNA/PIF-Harbinger?        2    297   (546)  889629  
  5892   12.4  1.0  6.4  chr15             15506887 15507952 (32532626) C Looper-N7_DR      DNA/Kolobok-T2          (0)   1015       4  889630  
   424   10.0  1.9  2.9  chr15             15507953 15508011 (32532567) + Kolobok-N10B_DR   DNA/Kolobok             257    309     (0)  889631  
   223   22.8  2.4  3.7  chr15             15507938 15508019 (32532559) C EnSpm-15_DR       DNA/CMC-EnSpm        (1812)   9642    9562  889632 *
   311   11.9  5.7  4.2  chr15             15507964 15508033 (32532545) + CryptonV-N4_DR    DNA/Crypton-V         12149  12219  (1274)  889633  
  1499   12.3  3.1  0.0  chr15             15508480 15508706 (32531872) C SINE2-4_DR        SINE/tRNA-V-RTE         (0)    371     138  889634  
  1068   19.1 10.6  1.4  chr15             15508483 15508747 (32531831) + EnSpm-N48B_DR     DNA/CMC-EnSpm          2350   2638  (4321)  889635 *
   359   14.6  3.6  0.0  chr15             15508699 15508753 (32531825) C DNA9-3_DR         DNA/MULE-MuDR?       (1696)   9683    9627  889636 *
   312   23.7  1.3  1.3  chr15             15508705 15508781 (32531797) C EnSpm-N13_DR      DNA/CMC-EnSpm       (20355)   1794    1718  889637 *
   872   12.5  3.1  0.0  chr15             15508809 15508968 (32531610) + Kolobok-N1_DR     DNA/Kolobok-T2?          59    223   (576)  889638  
   474   19.6  0.0  1.9  chr15             15508971 15509079 (32531499) C Kolobok-N1_DR     DNA/Kolobok-T2?       (587)    212     106  889639  
   837   16.0  2.1  4.9  chr15             15509593 15509782 (32530796) + L1-121_DR         LINE/L1                1160   1344    (76)  889640  
  2441    9.3  6.4  0.0  chr15             15509789 15510131 (32530447) + SINE2-3_DR        SINE/tRNA-V-RTE           1    365     (3)  889641  
   735   14.7 14.0  0.5  chr15             15509986 15510149 (32530429) + ZFERV-2N2-I_DR    LTR/ERV1               5741   5926  (1521)  889642 *
   357   16.4  3.0  0.0  chr15             15510779 15510845 (32529733) C Kolobok-N1_DR     DNA/Kolobok-T2?       (261)    538     470  889643  
   826   14.3 11.7  0.6  chr15             15510860 15511021 (32529557) + Kolobok-N1_DR     DNA/Kolobok-T2?         507    686   (113)  889644  
   349    8.5  0.0  0.0  chr15             15511028 15511074 (32529504) + DNA-1-7_DR        DNA/PIF-Harbinger         1     47  (1391)  889645  
  3093   10.4 15.2  3.1  chr15             15511075 15511687 (32528891) + HATN11B_DR        DNA/hAT                   3    687     (3)  889646  
   421    7.0  0.0  0.0  chr15             15511788 15511844 (32528734) + L2-5_DRe          LINE/L2                2167   2223     (4)  889647 *
  4718   12.3 24.5  1.2  chr15             15511842 15512951 (32527627) + DNA-1-7_DR        DNA/PIF-Harbinger        73   1438     (0)  889648  
   201   20.9  0.0  0.0  chr15             15512918 15512960 (32527618) + CryptonV-N2_DR    DNA/Crypton-V         11956  11998  (4640)  889649 *
   558   17.9  0.9  0.0  chr15             15512950 15513055 (32527523) C Kolobok-N1_DR     DNA/Kolobok-T2?       (692)    107       1  889639  
   777   20.4 11.2  3.8  chr15             15513415 15513443 (32527135) + DNA7-N1_DR        DNA/Zisupton           8005   8237  (2180)  889650  
  1437   13.2  7.4  0.0  chr15             15513444 15513701 (32526877) + ANGEL             DNA/Kolobok              32    308     (1)  889651  
   340   14.9  5.9 14.7  chr15             15513608 15513725 (32526853) C DNA2-7_DR         DNA                  (5249)   4401    4293  889652 *
   718   14.8 40.3  0.3  chr15             15514097 15514354 (32526224) + CryptonV-2_DR     DNA/Crypton-V         20775  21135   (676)  889653 *
  1246   14.7 12.1  0.8  chr15             15514128 15514367 (32526211) + DNA8-25_DR        DNA                    1901   2167  (1800)  889654  
   811   15.4  3.8  1.2  chr15             15514234 15514391 (32526187) C DNA9-6_DR         DNA                  (3290)   4594    4433  889655 *
   570   19.0  5.4  0.7  chr15             15514263 15514410 (32526168) + DNA-TA-4_DR       DNA/TcMar              4550   4704  (5091)  889656 *
  2499   12.6  4.0  8.2  chr15             15515558 15516101 (32524477) C hAT-N155B_DR      DNA/hAT-Tip100          (0)    523       1  889657  
   281   17.1 23.4  0.7  chr15             15517520 15517637 (32522941) C SAT-20_DR         Satellite             (620)    570     424  889658  
  1682   18.4  6.4  1.9  chr15             15517717 15517755 (32522823) C DNA8-28_DR        DNA/hAT              (3686)   3456    3164  889659  
  2083   11.3  7.1  1.4  chr15             15517756 15518106 (32522472) + SINE2-4_DR        SINE/tRNA-V-RTE           1    371     (0)  889660  
  1682   18.4  6.4  1.9  chr15             15518107 15518121 (32522457) C DNA8-28_DR        DNA/hAT              (3686)   3163    3034  889659  
   456   23.1  0.0  4.8  chr15             15518620 15518728 (32521850) + TE-X-7_DR         LINE?/Penelope?         170    273   (566)  889661 *
   667    9.8  0.0  0.0  chr15             15518643 15518734 (32521844) + hAT-N137_DR       DNA/hAT-Ac             2618   2709   (862)  889662  
   347   19.3  0.0 21.4  chr15             15518648 15518766 (32521812) + Helitron-2_DR     RC/Helitron           23748  23845  (3567)  889663 *
   662   15.2  0.0  0.0  chr15             15518735 15518747 (32521831) C hAT-N167B_DR      DNA/hAT-Charlie       (242)   1331    1227  889664  
  2899    6.9  5.5  0.0  chr15             15519516 15519934 (32520644) + DNA15TA1_DR       DNA/CMC-EnSpm             1    442     (0)  889665  
  1512   11.3 23.9  0.0  chr15             15520144 15520452 (32520126) + HE1_DR1           SINE/tRNA-V-RTE           2    384    (18)  889666  
   834   18.5 19.9  3.2  chr15             15520194 15520484 (32520094) C IS3EU-4_DR        DNA/IS3EU            (2254)  12775   12438  889667 *
  3706   12.4  4.7  5.8  chr15             15520512 15521239 (32519339) C hAT-N25B_DR       DNA/hAT-Ac              (0)    720       1  889668  
  1530   12.7 11.1  2.7  chr15             15521250 15521662 (32518916) C Tx1-35_DR         LINE/L1-Tx1            (34)   1133     687  889669  
  6539   11.0  4.9  3.7  chr15             15522768 15523915 (32516663) + Harbinger-4N1B_DR DNA/PIF-Harbinger         3   1163     (0)  889670  
   411   18.6 13.9  0.0  chr15             15523919 15524047 (32516531) + TDR6              DNA                       7    153    (97)  889671  
   598   16.7  7.2  0.5  chr15             15524184 15524319 (32516259) + hAT-N32D_DR       DNA/hAT-Charlie           2    166   (335)  889672  
   598   18.8  0.7  6.4  chr15             15524296 15524443 (32516135) C DNA9-6_DR         DNA                  (3281)   4603    4464  889673 *
   701   14.4  0.0  3.4  chr15             15524326 15524447 (32516131) C hAT-N167B_DR      DNA/hAT-Charlie       (214)   1359    1242  889674  
   476   22.4  6.1  2.6  chr15             15524337 15524483 (32516095) + Mariner-N5B_DR    DNA/TcMar              5143   5294  (4150)  889675 *
  2425   15.2  4.9  3.1  chr15             15524445 15524953 (32515625) + hAT-N32D_DR       DNA/hAT-Charlie         138    655     (0)  889676  
   666   16.4  0.0  4.5  chr15             15524448 15524464 (32516114) + DNA6-6_DR         DNA                    4445   4577  (6704)  889677 *
  1000   19.6 10.0  7.0  chr15             15525196 15525465 (32515113) C Zator-N1_DR       DNA/Zator?            (220)    335      37  889678  
   538   15.0  0.0  1.7  chr15             15525699 15525820 (32514758) C EnSpm-16_DR       DNA/CMC-EnSpm        (3421)   6363    6244  889679  
  1304   15.4 11.3  6.1  chr15             15525823 15526230 (32514348) C EnSpm-16_DR       DNA/CMC-EnSpm        (4627)   5157    4730  889680  
   531   18.5  0.8  1.5  chr15             15526495 15526626 (32513952) C DNA13TA1_DR       DNA/TcMar-Tc1         (158)    160      30  889681  
   204   17.0  4.1  4.1  chr15             15526614 15526662 (32513916) + EnSpm-N48B_DR     DNA/CMC-EnSpm           704    752  (6207)  889682 *
   825   15.4  1.8  4.2  chr15             15526622 15526790 (32513788) C piggyBac-N9_DR    DNA/PiggyBac          (505)    686     522  889683  
   492   16.5  2.4  2.4  chr15             15526706 15526829 (32513749) + HATN7_DR          DNA/hAT                 174    297   (298)  889684 *
  1904   10.9  1.1  0.0  chr15             15526848 15527121 (32513457) + SINE2-4_DR        SINE/tRNA-V-RTE          95    371     (0)  889685  
  1355   16.8  1.3  9.9  chr15             15527122 15527164 (32513414) C EnSpm-22N2_DR     DNA/CMC-EnSpm        (1059)   4488    4197  889686  
   428   16.1 10.4  2.9  chr15             15527260 15527355 (32513223) + hAT-N88_DR        DNA/hAT-Ac              442    544    (38)  889687  
   347   10.2  0.0  0.0  chr15             15527359 15527407 (32513171) + HarbingerN7_DR    DNA/PIF-Harbinger        97    145   (333)  889688  
  5550   12.4 12.3  2.1  chr15             15527409 15528456 (32512122) + TDR8              DNA/PIF-Harbinger         1   1153     (2)  889689  
   265   17.3  5.8  0.0  chr15             15528418 15528469 (32512109) + Merlin-2_DR       DNA/Merlin             4779   4833  (9088)  889690 *
   293   25.1  0.0  5.2  chr15             15528434 15528555 (32512023) C hAT-N90_DR        DNA/hAT-Charlie      (1398)    425     310  889691 *
  1969   14.1  0.0  6.7  chr15             15528462 15528811 (32511767) + HarbingerN7_DR    DNA/PIF-Harbinger       139    466    (12)  889692  
   259   20.4  8.5  1.0  chr15             15528840 15528933 (32511645) + DNA-2-30_DR       DNA                       1    101   (287)  889693  
  1497    5.8  2.1  0.0  chr15             15529972 15530161 (32510417) + TDR19C            DNA/hAT-Charlie         203    396     (0)  889694  
   353   27.6  7.3  5.4  chr15             15530162 15530179 (32510399) C hAT-N127_DR       DNA/hAT-Charlie      (4302)   5945    5793  889695  
  1924   10.1  0.0  0.4  chr15             15530207 15530474 (32510104) C DNA-N16B_DR       DNA                   (389)    570     304  889696  
  2278    6.1  0.3  6.1  chr15             15530481 15530828 (32509750) + Mariner-N38_DR    DNA/TcMar-Tc1             2    330   (217)  889697  
  1106   10.6  3.9  3.9  chr15             15530832 15531037 (32509541) + SINE2-4_DR        SINE/tRNA-V-RTE         166    371     (0)  889698  
   285   12.5  0.0  0.0  chr15             15531048 15531087 (32509491) + DIRS-1E-LTR_DR    LTR/Ngaro               208    247   (443)  889699  
   444   22.4  4.1  0.0  chr15             15531281 15531378 (32509200) + DNA6-6_DR         DNA                    7904   8005  (3276)  889700 *
  1235   13.0  1.6  0.0  chr15             15531292 15531483 (32509095) + HE1_DR1           SINE/tRNA-V-RTE          28    222   (180)  889701  
   363   17.8  6.9  3.3  chr15             15531482 15531568 (32509010) + hAT-N29_DR        DNA/hAT-Tip100         1270   1359   (221)  889702 *
  1076   17.6 14.6  0.4  chr15             15531484 15531530 (32509048) + DIRS-1E-LTR_DR    LTR/Ngaro               234    506   (184)  889699  
   859   18.1  6.5  1.6  chr15             15531600 15531784 (32508794) C Kolobok-N1_DR     DNA/Kolobok-T2?       (605)    194       1  889703  
   232   16.2 20.8  2.5  chr15             15532506 15532526 (32508052) C hAT-N21_DR        DNA/hAT-Charlie       (590)   1256    1218  889704  
  3342    6.3  4.8  3.9  chr15             15532527 15533067 (32507511) + Mariner-N38_DR    DNA/TcMar-Tc1             2    547     (0)  889705  
   253    9.5  7.1  0.0  chr15             15533032 15533073 (32507505) C Helitron-N3B_DR   RC/Helitron          (4703)   1901    1857  889706 *
   248   16.7  0.0  2.1  chr15             15533039 15533087 (32507491) C hAT-N21B_DR       DNA/hAT-Ac            (558)    743     696  889707 *
   708   18.4  6.5  8.1  chr15             15533220 15533420 (32507158) + DNA-4-1_DR        DNA/Sola-2                1    198   (414)  889708  
   270   25.7  1.4  0.0  chr15             15533462 15533472 (32507106) C DNA-X-17_DR       DNA                   (749)   1625    1614  889709  
   658   18.0 24.1  4.9  chr15             15533473 15533975 (32506603) C hAT-N126D_DR      DNA/hAT-Ac              (0)    614      20  889710 *
   920   14.0 14.1  1.8  chr15             15533969 15534216 (32506362) + DNA-4-1_DR        DNA/Sola-2              330    607     (5)  889711  
  3120   11.2  0.9  9.4  chr15             15535581 15536144 (32504434) + DNA-1-11_DR       DNA                     205    724     (0)  889712  
   279   19.7  9.1  1.2  chr15             15536080 15536156 (32504422) + Kolobok-4N1_DR    DNA/Kolobok-T2         1391   1473   (196)  889713 *
  1356   17.5  6.9  5.7  chr15             15537134 15537496 (32503082) + DNA-8-28_DR       DNA/hAT-Tip100?           1    367   (215)  889714  
  1159   13.1 14.3  4.1  chr15             15537510 15537902 (32502676) + HATN10B_DR        DNA/hAT-Ac                1    608     (0)  889715  
   543   13.7  4.3  9.7  chr15             15537963 15538124 (32502454) + DNA-8-28_DR       DNA/hAT-Tip100?         429    582     (0)  889716  
   300   21.9  1.6  0.0  chr15             15538292 15538355 (32502223) + Harbinger-N27_DR  DNA/PIF-Harbinger?      146    210    (10)  889717  
   256   19.1  0.0  0.0  chr15             15538360 15538406 (32502172) C Harbinger-N23_DR  DNA/PIF-Harbinger     (133)    304     258  889718  
   210   15.8  0.0  0.0  chr15             15538611 15538648 (32501930) + Nimb-17_DRe       LINE/I                 5232   5269   (263)  889719  
   270    6.8  0.0  0.0  chr15             15538684 15538727 (32501851) + Nimb-17_DRe       LINE/I                 5408   5451    (81)  889719  
   232   18.9  0.0  8.3  chr15             15538894 15538945 (32501633) + Harbinger-2_DR    DNA/PIF-Harbinger      4280   4327     (0)  889720  
   937   18.5 25.5  6.5  chr15             15539325 15539845 (32500733) + hAT-N126D_DR      DNA/hAT-Ac                1    614     (0)  889721  
  1139   14.9  5.4  5.8  chr15             15539854 15540131 (32500447) + DNAX-16_DR        DNA                      69    345    (78)  889722  
   484   22.8  7.9  1.9  chr15             15541021 15541172 (32499406) + hAT-N137_DR       DNA/hAT-Ac              573    733  (2838)  889723 *
   911   16.4  2.2  0.0  chr15             15541037 15541219 (32499359) C ANGEL             DNA/hAT                (20)    289     103  889724  
   345    7.0  1.1  6.9  chr15             15541182 15541273 (32499305) C hAT-N145_DR       DNA/hAT-Ac            (144)   1447    1361  889725 *
   305    5.4 14.0  0.0  chr15             15541196 15541288 (32499290) C Merlin-1_DR       DNA/Merlin           (2342)   8185    8080  889726 *
   305   15.7  0.9  0.0  chr15             15541202 15541309 (32499269) C EnSpm-N13_DR      DNA/CMC-EnSpm       (13860)   8289    8181  889727 *
   363    3.8  0.0  0.0  chr15             15541214 15541293 (32499285) C Mariner-N29_DR    DNA/TcMar-ISRm11     (1081)    684     605  889728  
   296   19.8  9.3  0.0  chr15             15541276 15541361 (32499217) C ANGEL             DNA/hAT               (208)    101       8  889724 *
   340   13.3  7.6  0.0  chr15             15541294 15541318 (32499260) + hAT-N187_DR       DNA/hAT-Charlie         227    339   (838)  889729  
  1304   10.9 13.8  1.3  chr15             15541376 15541644 (32498934) + LINEX-1_DR        Retroposon              199    500   (305)  889730  
  2207    9.2  8.9  3.4  chr15             15541659 15542050 (32498528) + Rex1-54_DR        LINE/Rex-Babar         1047   1459    (79)  889731  
  1112   11.8 20.2  5.4  chr15             15542056 15542332 (32498246) + LINEX-1_DR        Retroposon              490    805     (0)  889730  
  2573   11.6  7.6  1.5  chr15             15542393 15542838 (32497740) C hAT-N169_DR       DNA/hAT-Ac             (21)   1422     950  889732  
   444   18.3  4.5  5.5  chr15             15542878 15542987 (32497591) + hAT-N194_DR       DNA/hAT-Charlie        1458   1566   (236)  889733  
  1793   17.2  1.6  4.0  chr15             15543029 15543464 (32497114) + HATN1_DR          DNA/hAT                   2    427     (0)  889734  
  1950    8.9  4.8  0.0  chr15             15543506 15543798 (32496780) + HE1_DR1           SINE/tRNA-V-RTE          68    374    (28)  889735  
   786   10.4  6.3  2.8  chr15             15543669 15543829 (32496749) + DNAX-23_DR        DNA                   10237  10384  (1417)  889736 *
   206   15.6  4.4  0.0  chr15             15543919 15543963 (32496615) + TE-X-6B_DR        DNA/Crypton-A           142    188   (386)  889737  
   380   18.9  0.0  2.7  chr15             15544867 15544942 (32495636) + EnSpm-N27B_DR     DNA/CMC-EnSpm           100    173     (0)  889738  
   201    3.6  0.0  0.0  chr15             15545438 15545465 (32495113) + (CAAT)n           Simple_repeat             4     31     (0)  889739 *
   291   18.8  6.2  0.0  chr15             15545447 15545526 (32495052) + TE-X-13_DR        Unknown                1363   1447   (978)  889740 *
  2036    8.0  4.0  0.0  chr15             15545485 15545785 (32494793) C TDR16             DNA/Merlin              (0)    313       1  889741  
   350   19.7  0.0 12.2  chr15             15545690 15545799 (32494779) + CryptonV-N4_DR    DNA/Crypton-V          1337   1434 (12059)  889742 *
   244   19.2  6.8  0.0  chr15             15545751 15545823 (32494755) C TE-X-13_DR        Unknown               (985)   1440    1363  889743 *
   201    3.6  0.0  0.0  chr15             15545805 15545832 (32494746) + (ATTG)n           Simple_repeat             4     31     (0)  889744 *
   259   10.0  0.0  2.0  chr15             15546494 15546544 (32494034) + (ATTG)n           Simple_repeat             4     53     (0)  889745  
   744   17.1 18.2  1.1  chr15             15547836 15548066 (32492512) + EnSpm-N23_DR      DNA/CMC-EnSpm             1    270   (368)  889746  
  5520    2.8  0.0  0.3  chr15             15548067 15548714 (32491864) + HarbingerN2_DR    DNA/PIF-Harbinger         1    646    (28)  889747  
   200   15.8  0.0  0.0  chr15             15548690 15548727 (32491851) C HarbingerN2_DR    DNA/PIF-Harbinger      (77)    597     560  889748 *
   556   22.7 20.6  1.9  chr15             15548732 15549041 (32491537) + EnSpm-N23_DR      DNA/CMC-EnSpm           268    634     (4)  889749  
   206   26.2  0.0  9.1  chr15             15549280 15549363 (32491215) C DNA-N22_DR        DNA                   (688)     80       4  889750  
   850   17.2  4.9  2.1  chr15             15550271 15550451 (32490127) C Harbinger-N31B_DR DNA/PIF-Harbinger      (16)    665     480  889751  
   486   23.3  0.8  0.0  chr15             15550452 15550580 (32489998) + TDR12             DNA                       2    131   (111)  889752  
   243   18.3  0.0  7.3  chr15             15550555 15550613 (32489965) + Gypsy-208_DR-I    LTR/Gypsy              1454   1508  (2445)  889753 *
  1853   17.2  2.2  5.1  chr15             15553048 15553091 (32487487) + EnSpm-N13_DR      DNA/CMC-EnSpm          1710   1742 (20407)  889754  
  2405   11.1  2.5  0.8  chr15             15553092 15553453 (32487125) + SINE2-4_DR        SINE/tRNA-V-RTE           2    369     (2)  889755  
  2208   13.3  3.0  3.3  chr15             15553101 15553497 (32487081) C Merlin-1_DR       DNA/Merlin           (5836)   4691    4296  889756 *
   225   16.2  8.9  5.5  chr15             15553417 15553430 (32487148) C DNA9-N1_DR        DNA/MULE-NOF         (1706)   3310    3270  889757 *
   237   14.6  3.6  2.4  chr15             15553431 15553514 (32487064) + EnSpm-N31_DR      DNA/CMC-EnSpm?          634    718   (371)  889758 *
   249   14.0  6.2  4.0  chr15             15553457 15553553 (32487025) + Dada-tA_DR        DNA/Dada               8247   8345   (327)  889759  
   225   16.2  8.9  5.5  chr15             15553515 15553540 (32487038) C DNA9-N1_DR        DNA/MULE-NOF         (1706)   3269    3183  889757 *
  1672    9.1  7.0 19.8  chr15             15553799 15554210 (32486368) C hAT-N51_DR        DNA/hAT-Ac              (0)    368       1  889760  
  1231   10.2  0.0  0.6  chr15             15554211 15554387 (32486191) C hAT-N51_DR        DNA/hAT-Ac            (192)    176       1  889761  
  1210   13.8  4.6  2.9  chr15             15555176 15555413 (32485165) + L1-92_DR          LINE/L1                5187   5428   (111)  889762  
   276   26.9  4.4  8.0  chr15             15555520 15555701 (32484877) C IS3EU-1N1_DR      DNA/IS3EU             (263)   1725    1550  889763  
  4030   11.6 18.1  2.7  chr15             15555703 15556553 (32484025) + HATN3B_DR         DNA/hAT-Tip100            1    979     (0)  889764  
   201   31.1  4.1  3.5  chr15             15556578 15556747 (32483831) + EnSpm-11_DR       DNA/CMC-EnSpm           837   1007  (7996)  889765  
   271   12.2 27.0  0.0  chr15             15557758 15557831 (32482747) + Harbinger-N31B_DR DNA/PIF-Harbinger         1     94   (587)  889766  
   496   16.8  1.0  0.0  chr15             15557834 15557934 (32482644) + Harbinger-N31_DR  DNA/PIF-Harbinger       446    547   (138)  889767  
   202   17.1  0.0  0.0  chr15             15557950 15557984 (32482594) C hAT-N102_DR       DNA/hAT-Tip100         (42)    786     752  889768 *
   281   10.0  0.0  0.0  chr15             15557956 15557995 (32482583) + Polinton-1N1_DR   DNA/Maverick           1286   1325 (14144)  889769  
   203   13.5  0.0  0.0  chr15             15557990 15558026 (32482552) + HATN13_DR         DNA/hAT-Ac              970   1006   (113)  889770 *
  1008   15.8  4.3  7.7  chr15             15558152 15558405 (32482173) C Kolobok-N11_DR    DNA/Kolobok-T2        (143)    328      83  889771  
  3748   10.4  3.1  3.9  chr15             15558412 15559100 (32481478) C L1-99B_DR         LINE/L1               (126)    607       1  889772  
   842    0.0  0.8  0.0  chr15             15559922 15560050 (32480528) + (TTAG)n           Simple_repeat             3    132     (0)  889773  
  2694   11.0  4.7  0.9  chr15             15560051 15560480 (32480098) C hAT-N32_DR        DNA/hAT-Charlie         (0)    501      56  889774  
   468    7.1  2.9  0.0  chr15             15560498 15560567 (32480011) C DNA-1-6_DR        DNA                     (0)    625     554  889775 *
  2064   10.3 10.0  0.0  chr15             15560565 15560884 (32479694) C DNA-1-6_DR        DNA                   (190)    435      84  889775  
   825   16.4  1.1  6.2  chr15             15561104 15561291 (32479287) C DNA11TA1_DR       DNA/CMC-EnSpm           (0)    203      25  889776  
   469   22.8 14.4  0.9  chr15             15561769 15561963 (32478615) + Harbinger-N32_DR  DNA/PIF-Harbinger       174    394    (12)  889777  
   608   23.8 19.6  2.5  chr15             15562050 15562325 (32478253) C HarbingerN6_DR    DNA/PIF-Harbinger       (1)    392      71  889778 *
   743   19.2  9.8  3.8  chr15             15562301 15562473 (32478105) C EnSpm-15_DR       DNA/CMC-EnSpm       (10151)   1303    1121  889779 *
   872   14.5 12.4  0.0  chr15             15562330 15562474 (32478104) + SINE2-3B_DR       SINE/tRNA-V               7    169   (182)  889780  
   390   35.0  0.8  0.0  chr15             15562414 15562530 (32478048) + DNA6-6_DR         DNA                    9871   9988  (1293)  889781 *
   446   14.1  7.6  0.0  chr15             15562440 15562531 (32478047) + hAT-N68_DR        DNA/hAT-Ac             2845   2943    (89)  889782  
   377    8.5  1.2  0.0  chr15             15562459 15562540 (32478038) C Harbinger-1_DR    DNA/PIF-Harbinger    (1327)   2582    2500  889783 *
   502    6.7  2.2  2.2  chr15             15562471 15562562 (32478016) C hAT-N68_DR        DNA/hAT-Ac             (90)   2942    2851  889784  
   403   10.2  1.0  6.1  chr15             15562563 15562574 (32478004) + Harbinger-1_DR    DNA/PIF-Harbinger      2506   2604  (1305)  889785  
   616   17.1 10.1  4.0  chr15             15562607 15562795 (32477783) C EnSpm-N26B_DR     DNA/CMC-EnSpm          (21)    200       1  889786  
   355   19.7 11.5  6.1  chr15             15562913 15562947 (32477631) + DNA-TA-2_DR       DNA/CMC-EnSpm             1    165    (31)  889787  
   558    5.3 13.9  7.8  chr15             15562948 15563069 (32477509) C EnSpm-N16_DR      DNA/CMC-EnSpm          (53)    149      21  889788  
   221   18.2  2.3  1.6  chr15             15563819 15563946 (32476632) + T-rich            Low_complexity           52    180     (0)  889789 *
   291   20.0 30.5  1.3  chr15             15563898 15563920 (32476658) C ZFERV-2N2-I_DR    LTR/ERV1             (1481)   5966    5860  889790  
   456   12.2 32.8  0.0  chr15             15563921 15564051 (32476527) + hAT-N167B_DR      DNA/hAT-Charlie        1208   1381   (192)  889791 *
  1999    8.3 12.2  2.7  chr15             15563953 15564287 (32476291) C SINE2-3_DR        SINE/tRNA-V-RTE         (2)    366       1  889792  
   291   20.0 30.5  1.3  chr15             15564052 15564074 (32476504) C ZFERV-2N2-I_DR    LTR/ERV1             (1481)   5859    5739  889790 *
   444   19.7  0.1  5.4  chr15             15564278 15564685 (32475893) + T-rich            Low_complexity            1    386     (0)  889793 *
  1417   18.0 11.1  4.9  chr15             15564288 15564331 (32476247) C EnSpm-6N1_DR      DNA/CMC-EnSpm        (2820)   6368    6008  889794  
   254   22.4  0.0  5.9  chr15             15565232 15565321 (32475257) + Gypsy122-LTR_DR   LTR/Gypsy                18    102   (731)  889795 *
   385   10.0  0.0  2.5  chr15             15565243 15565324 (32475254) C DNA6-6_DR         DNA                  (1245)  10036    9957  889796 *
   451    9.0  0.0  4.5  chr15             15565273 15565342 (32475236) C EnSpm-9_DR        DNA/CMC-EnSpm        (7846)    774     708  889797  
   273   16.3  1.1  1.1  chr15             15565343 15565359 (32475219) + IS3EU-1_DR        DNA/IS3EU              1923   2009  (6695)  889798  
  1593    7.6  3.9  2.3  chr15             15565840 15566094 (32474484) + LOOPERN6_DR       DNA/Kolobok-T2?           1    259  (1092)  889799  
  1931    7.9  1.6  0.7  chr15             15566095 15566399 (32474179) + LOOPERN6_DR       DNA/Kolobok-T2?        1044   1351     (0)  889800  
   214   19.7  2.6  6.4  chr15             15566390 15566410 (32474168) C DIRS-N6_DR        LTR                   (626)    561     514  889801 *
   261    3.3  1.6  1.6  chr15             15566411 15566479 (32474099) + EnSpm-N36B_DR     DNA/CMC-EnSpm          3081   3124   (292)  889802  
   248   11.7  1.7  0.0  chr15             15566437 15566496 (32474082) C Kolobok-2_DR      DNA/Kolobok-T2       (1094)   5606    5546  889803 *
   200   13.4  1.0 12.0  chr15             15566441 15566542 (32474036) C CryptonV-N5_DR    DNA/Crypton-V       (16051)   8486    8395  889804 *
   214   19.7  2.6  6.4  chr15             15566480 15566503 (32474075) C DIRS-N6_DR        LTR                   (626)    513     452  889801 *
   303    7.7  2.5  2.0  chr15             15566497 15566529 (32474049) C EnSpm-N25_DR      DNA/CMC-EnSpm        (2182)   2501    2453  889805  
   205   20.0  2.2  0.0  chr15             15566630 15566674 (32473904) C Polinton-1N1_DR   DNA/Maverick         (8115)   7354    7309  889806  
  2820   11.1  8.1  0.9  chr15             15566910 15567401 (32473177) C TDR23             DNA                   (505)    642     116  889807  
  1689    4.4  0.0  0.0  chr15             15567387 15567592 (32472986) + DNA2-16_DR        DNA                   13834  14039  (4012)  889808 *
   209   21.3  3.3 14.7  chr15             15567502 15567622 (32472956) C CryptonV-N5_DR    DNA/Crypton-V       (21450)   3087    2979  889809 *
   842   13.2  3.1  0.0  chr15             15567582 15567710 (32472868) C TDR23             DNA                  (1013)    134       2  889810  
   248   12.8  0.0  0.0  chr15             15567711 15567746 (32472832) + DNA2-16_DR        DNA                   10047  10082  (7969)  889811  
   228   29.9  0.0  5.3  chr15             15567755 15567874 (32472704) C ANGEL             DNA/Kolobok           (160)    149      36  889812  
  6411    6.5 15.3  0.3  chr15             15567886 15568891 (32471687) C HATN5_DR          DNA/hAT-Ac              (0)   1156       1  889813  
   235   11.4  0.0  4.5  chr15             15568892 15568935 (32471643) C DNA2-16_DR        DNA                  (7969)  10082   10041  889814  
   208   10.3  0.0  5.1  chr15             15568903 15568943 (32471635) C EnSpm-15_DR       DNA/CMC-EnSpm       (11030)    424     386  889815 *
   205   11.4  0.0  0.0  chr15             15569471 15569505 (32471073) C SAT-27_DR         Satellite            (1121)    598     564  889816  
  7113    8.8 12.0  0.2  chr15             15569513 15570596 (32469982) C TZF28B            DNA/TcMar-Tc1           (3)   1611     400  889817  
   814    3.9  0.0  0.0  chr15             15570607 15570709 (32469869) C TZF28B            DNA/TcMar-Tc1        (1510)    104       2  889817  
   665   13.7  0.0  0.8  chr15             15570710 15570724 (32469854) C EnSpm-6N1_DR      DNA/CMC-EnSpm        (4668)   4568    4452  889818  
   393   26.0  3.4  2.0  chr15             15571452 15571462 (32469116) C hAT-N127_DR       DNA/hAT-Charlie      (3378)   6938    6873  889819  
   410   24.2  3.1  2.3  chr15             15571463 15571589 (32468989) C ANGEL             DNA/Kolobok            (72)    237     110  889820  
   393   26.0  3.4  2.0  chr15             15571590 15571600 (32468978) C hAT-N127_DR       DNA/hAT-Charlie      (3378)   6872    6788  889819  
  2204    7.6  2.4  1.7  chr15             15571650 15571989 (32468589) + TDR16             DNA/Merlin                1    313     (0)  889821  
   337   28.4  7.9  1.4  chr15             15572003 15572141 (32468437) C Kolobok-N5_DR     DNA/Kolobok-T2?       (128)    357     210  889822  
   675   20.4 15.9  7.5  chr15             15572223 15572593 (32467985) + hAT-N166_DR       DNA/hAT-hAT5              6    405   (135)  889823  
   213   12.5  4.1  2.0  chr15             15572563 15572611 (32467967) + BEL-37-I_DR       LTR/Pao                 680    729  (3293)  889824 *
   747   17.6  0.8  0.0  chr15             15572589 15572719 (32467859) + SINE2-5_DR        SINE/tRNA-V-RTE         149    280     (2)  889825  
   659   22.0  1.3  0.0  chr15             15572590 15572739 (32467839) C TDR17B            DNA/Sola-1           (1005)    541     390  889826 *
   655   16.8  7.6  0.7  chr15             15572727 15572858 (32467720) + hAT-N166_DR       DNA/hAT-hAT5            399    539     (1)  889827 *
  1261   15.3 16.6  2.1  chr15             15573142 15573515 (32467063) + HATN1_DR          DNA/hAT                   1    427     (0)  889828  
   649   20.8  4.5  1.9  chr15             15573996 15574152 (32466426) C Kolobok-N5_DR     DNA/Kolobok-T2?       (309)    176      16  889822  
   640   19.9  0.0  4.6  chr15             15574746 15574773 (32465805) + DNA6-6_DR         DNA                    7866   7887  (3394)  889829  
  2157   10.6  8.5  0.8  chr15             15574774 15575125 (32465453) + HE1_DR1           SINE/tRNA-V-RTE           1    379    (23)  889830  
   733   20.3  1.9  0.6  chr15             15574985 15575127 (32465451) + CryptonV-N1_DR    DNA/Crypton-V          7976   8120  (1931)  889831 *
  3852   11.0  4.8  0.0  chr15             15575128 15575707 (32464871) + hAT-N49_DR        DNA/hAT-Ac                3    610   (501)  889832  
   223   22.3  3.8 14.7  chr15             15575772 15575876 (32464702) C hAT-N168B_DR      DNA/hAT-Charlie       (153)    502     408  889833 *
   981   15.9  7.3  1.1  chr15             15575787 15575964 (32464614) C piggyBac-N13B_DR  DNA/PiggyBac          (398)   1003     815  889834  
   205    6.7  6.7  0.0  chr15             15576313 15576342 (32464236) C Gypsy123-LTR_DR   LTR/Gypsy             (241)     79      48  889835  
   281   26.3  2.1  5.0  chr15             15576517 15576660 (32463918) + DNA8-25_DR        DNA                     791    930  (3037)  889836  
   237   28.2  8.9  3.4  chr15             15576567 15576584 (32463994) C Merlin-2_DR       DNA/Merlin           (7450)   6471    6445  889837 *
  4421    7.9 14.9  1.6  chr15             15576585 15577356 (32463222) C TC1DR2            DNA/TcMar-Tc1           (2)    874       2  889838  
  1115    9.0 16.4  0.5  chr15             15577756 15577944 (32462634) + TC1DR2            DNA/TcMar-Tc1           414    632   (244)  889839  
   464   17.3  0.0  8.1  chr15             15579153 15579259 (32461319) + hAT-N174_DR       DNA/hAT-Ac                1     99   (640)  889840  
   281   20.2 10.0  1.0  chr15             15579223 15579312 (32461266) + EnSpm-17_DR       DNA/CMC-EnSpm          2720   2817  (6459)  889841 *
   825   18.5  3.1  2.0  chr15             15579256 15579448 (32461130) C ANGEL             DNA/Kolobok            (64)    245      51  889842  
   644   25.5  2.9  2.4  chr15             15579269 15579477 (32461101) C Dada-U1A_DR       DNA/Dada             (5120)   5859    5650  889843 *
  1028   17.4  7.3  3.2  chr15             15579638 15579908 (32460670) + hAT-N174_DR       DNA/hAT-Ac               83    364   (375)  889844  
   967    7.6  0.0  0.0  chr15             15579909 15580040 (32460538) C hAT-N25B_DR       DNA/hAT-Ac              (0)    720     589  889845  
   981   10.5  7.9  0.0  chr15             15580048 15580199 (32460379) C hAT-N25B_DR       DNA/hAT-Ac            (555)    165       2  889845  
   579   21.3 21.0  1.5  chr15             15580281 15580499 (32460079) + hAT-N174_DR       DNA/hAT-Ac              436    696    (43)  889846  
  3130    6.3  2.6  0.0  chr15             15580665 15581090 (32459488) C DNA15TA1_DR       DNA/CMC-EnSpm           (1)    441       5  889847  
   728   23.9  2.7  4.3  chr15             15581846 15582103 (32458475) C Merlin-N3_DR      DNA/Merlin              (0)    255       2  889848  
   201   18.6  0.0 10.5  chr15             15582768 15582779 (32457799) C DNA-N46_DR        DNA                   (188)    349     275  889849  
   319   15.5  4.2  0.0  chr15             15582780 15582850 (32457728) + Mariner-N19_DR    DNA/TcMar-ISRm11        600    673   (813)  889850  
  2458    7.9 21.6  0.0  chr15             15582877 15583285 (32457293) C TC1DR2            DNA/TcMar-Tc1         (288)    588      92  889851  
   264   19.7  1.6  0.0  chr15             15583284 15583344 (32457234) C DNA8-25_DR        DNA                  (3074)    893     832  889852 *
  1041   15.1  2.9  0.6  chr15             15583316 15583488 (32457090) + DNA6-6_DR         DNA                    4381   4557  (6724)  889853 *
  1121    3.8  0.0  0.0  chr15             15583357 15583489 (32457089) + SINE2-3_DR        SINE/tRNA-V-RTE         234    366     (2)  889854  
   420   18.6  8.2  0.0  chr15             15583494 15583590 (32456988) + HATN8_DR          DNA/Zisupton              1    105   (150)  889855  
   598   17.3  4.2 19.8  chr15             15584773 15585010 (32455568) + DNAX-16_DR        DNA                      24    230   (193)  889856  
   686   15.0  5.8  1.2  chr15             15585271 15585425 (32455153) + DNAX-16_DR        DNA                     260    421     (2)  889857  
  1516   20.9  5.1  4.8  chr15             15585949 15586360 (32454218) + Harbinger-N19_DR  DNA/PIF-Harbinger         3    415   (208)  889858  
   250   27.9  0.0  4.1  chr15             15586362 15586462 (32454116) + Harbinger-N19_DR  DNA/PIF-Harbinger       466    562    (61)  889859  
  1051   20.4  1.1  5.1  chr15             15586549 15586812 (32453766) + hAT-N133_DR       DNA/hAT-Ac              105    358   (265)  889860  
  1529   13.8  0.7  2.2  chr15             15587529 15587810 (32452768) C LOOPERN6B_DR      DNA/Kolobok-T2?         (0)    796     519  889861  
   734    7.8  3.4  0.8  chr15             15587799 15587915 (32452663) C LOOPERN6B_DR      DNA/Kolobok-T2?       (676)    120       1  889861 *
   249   19.7  3.0  1.5  chr15             15588087 15588153 (32452425) + EnSpm-15_DR       DNA/CMC-EnSpm          8908   8975  (2479)  889862  
  4261    8.3  7.8  0.6  chr15             15588364 15589004 (32451574) + TDR2              DNA/TcMar-Tc1             1    687   (250)  889863  
   279    8.1  0.0  0.0  chr15             15589007 15589043 (32451535) + TDR2              DNA/TcMar-Tc1           901    937     (0)  889864  
  6162    9.8  4.9  5.5  chr15             15589760 15590827 (32449751) C Harbinger-4N1B_DR DNA/PIF-Harbinger     (101)   1062       1  889865  
  2345   10.5  8.8  3.4  chr15             15590828 15591279 (32449299) C DNA8-7_DR         DNA/hAT-Ac             (36)    548      73  889866  
   223   19.6  1.9  1.9  chr15             15591273 15591324 (32449254) C DNA-6-N1_DR       DNA                   (656)     52       1  889867 *
   210   20.9  0.0  4.2  chr15             15591527 15591601 (32448977) + DNA7-N1_DR        DNA/Zisupton           2866   2937  (7480)  889868  
  2384    9.8  0.9  0.0  chr15             15593375 15593699 (32446879) + Harbinger-N10_DR  DNA/PIF-Harbinger         1    328     (0)  889869  
   483   18.5  0.0  0.0  chr15             15593705 15593796 (32446782) + hAT-N69_DR        DNA/hAT-Ac               27    118  (1155)  889870  
   580   15.5 20.5  0.0  chr15             15593830 15593851 (32446727) C hAT-N45_DR        DNA/hAT?              (218)    718     525  889871  
   790   10.9 10.8  0.7  chr15             15593852 15593990 (32446588) + hAT-N45B_DR       DNA/hAT-Blackjack        64    216   (507)  889872  
  1554   12.1 16.6  1.4  chr15             15594006 15594307 (32446271) + DNA-N17_DR        DNA                      21    367     (0)  889873  
  2635   10.6  4.0  0.7  chr15             15594310 15594706 (32445872) + hAT-N45B_DR       DNA/hAT-Blackjack       218    627    (96)  889874  
   462   17.1  2.0  6.2  chr15             15594707 15594806 (32445772) + DNA8-12_DR        DNA                       1     96   (230)  889875  
  2350   14.3 18.9 11.6  chr15             15594810 15595706 (32444872) + hAT-N69_DR        DNA/hAT-Ac              301   1256    (17)  889876  
   334   18.1  0.0 34.0  chr15             15595708 15595849 (32444729) C hAT-N25B_DR       DNA/hAT-Ac              (0)    720     615  889877 *
   676   15.3  7.6  0.7  chr15             15595832 15595963 (32444615) C Harbinger-8N2_DR  DNA/PIF-Harbinger     (138)    410     270  889878  
   911   11.6  0.7  0.7  chr15             15595970 15596108 (32444470) C Harbinger-N30_DR  DNA/PIF-Harbinger?    (460)    139       1  889879  
   945   10.1  1.4  0.0  chr15             15596109 15596246 (32444332) C hAT-N25_DR        DNA/hAT-Ac            (686)    143       4  889880  
   269   24.1  8.1  0.0  chr15             15596343 15596429 (32444149) + EnSpm-N10_DR      DNA/CMC-EnSpm          6629   6722  (2586)  889881 *
  1720    7.4  4.4  0.4  chr15             15596363 15596632 (32443946) + DNA-5-8C_DR       DNA/hAT-hAT5              8    288   (403)  889882  
  1866   13.1 10.7  0.0  chr15             15596642 15596969 (32443609) C hAT-N167B_DR      DNA/hAT-Charlie      (1071)    502     140  889883  
   383    7.0  0.8  3.1  chr15             15596965 15597030 (32443548) + DNA-5-8C_DR       DNA/hAT-hAT5            637    691     (0)  889884 *
   222   20.8  0.0  0.0  chr15             15596990 15597037 (32443541) + DNA-8-9_DR        DNA/hAT-Ac             2898   2945   (774)  889885 *
   320    9.6  7.7  0.0  chr15             15597470 15597521 (32443057) C EnSpm-N13_DR      DNA/CMC-EnSpm        (2781)  19368   19313  889886 *
   371   14.5  0.0  0.0  chr15             15597478 15597539 (32443039) C Mariner-N38_DR    DNA/TcMar-Tc1         (253)    294     233  889887  
   297   17.2  7.8  0.0  chr15             15597522 15597533 (32443045) + Mariner-6_DR      DNA/TcMar-Tc1           244    312  (1317)  889888 *
  3622    6.1  5.9  0.0  chr15             15597533 15598041 (32442537) C L2-3_DRe          LINE/L2                 (3)   5065    4527  889889  
   820   19.1  3.0  2.6  chr15             15598047 15598277 (32442301) C DNAX-25_DR        DNA/Zisupton         (1426)   2001    1770  889890 *
  1647    9.7  0.4  0.0  chr15             15598085 15598332 (32442246) C Mariner-N38_DR    DNA/TcMar-Tc1         (298)    249       1  889891  
   214   20.0  0.0  0.0  chr15             15598295 15598339 (32442239) + MuDR-2_DR         DNA/MULE-MuDR         18080  18124  (5809)  889892 *
   872    6.0 25.2  0.0  chr15             15598339 15598489 (32442089) C TDR19C            DNA/hAT-Charlie         (1)    395     207  889893  
   285   23.3  0.0  4.7  chr15             15599121 15599210 (32441368) + Kolobok-N13_DR    DNA                       1     86   (373)  889894  
  3394   14.8 15.7  0.3  chr15             15599269 15599937 (32440641) C TDR13             DNA                     (0)    772       1  889895  
   479   22.1  0.1  0.0  chr15             15600073 15600183 (32440395) C Harbinger-2N2_DR  DNA/PIF-Harbinger    (3275)    226     115  889896  
  7852    7.7  0.9  0.1  chr15             15601091 15602125 (32438453) + TC1DR3            DNA/TcMar-Tc1           183   1225     (0)  889897  
   258   12.5  0.0  0.0  chr15             15602091 15602130 (32438448) C DNA8-26_DR        DNA                  (2990)   1540    1501  889898 *
   552   10.9  1.5 17.4  chr15             15602225 15602357 (32438221) + DNA9-6_DR         DNA                    4430   4544  (3340)  889899 *
   673   11.6  0.9  1.8  chr15             15602249 15602362 (32438216) C hAT-N137_DR       DNA/hAT-Ac            (843)   2728    2616  889900  
   415   19.1  2.7  5.6  chr15             15602270 15602380 (32438198) C DNA-X-3_DR        DNA                  (1007)    467     360  889901 *
  2713   10.3  4.2  0.0  chr15             15602562 15602970 (32437608) C TDR2              DNA/TcMar-Tc1         (511)    426       1  889902  
   239   21.8 10.1  1.2  chr15             15603049 15603067 (32437511) + CryptonV-1_DR     DNA/Crypton-V         14529  14614  (3259)  889903  
   246   16.9  6.7  1.6  chr15             15603068 15603126 (32437452) + L2-2_DRe          LINE/L2                4162   4223    (15)  889904  
   237   26.5  0.0  0.0  chr15             15603127 15603194 (32437384) + TDR23             DNA                       1     68  (1079)  889905  
   239   13.2  0.0  0.0  chr15             15603833 15603870 (32436708) C Kolobok-N5_DR     DNA/Kolobok-T2?         (2)    483     446  889906  
  2701    7.2 20.1  0.4  chr15             15603874 15604331 (32436247) C DNA-4-5_DR        DNA                   (345)    582      35  889907  
   342    8.3  0.0  1.8  chr15             15604450 15604507 (32436071) + TE-X-6B_DR        DNA/Crypton-A             8    108   (466)  889908  
  1119   17.9  0.0  1.3  chr15             15604508 15604739 (32435839) + Copia-11G_DR-LTR  LTR/Gypsy?                1    229   (242)  889909  
  1425   10.3  6.3  7.1  chr15             15604743 15605013 (32435565) C HATN5_DR          DNA/hAT-Ac            (607)    549     281  889910  
  1210    9.3  2.1 26.6  chr15             15605014 15605078 (32435500) + hAT-N146_DR       DNA/hAT-Charlie           1    271     (2)  889911  
  1346   10.6  3.8  1.6  chr15             15605083 15605322 (32435256) + Copia-11G_DR-LTR  LTR/Gypsy?              234    478     (0)  889909  
  1186   13.2  7.7  3.7  chr15             15605323 15605581 (32434997) + TE-X-6B_DR        DNA/Crypton-A           104    372   (202)  889912  
  1225   17.0 15.6  4.2  chr15             15605766 15605801 (32434777) C Kolobok-4N1_DR    DNA/Kolobok-T2        (202)   1467    1113  889913  
  1415   16.3  0.3  4.8  chr15             15605802 15606083 (32434495) + DNA-1-11_DR       DNA                      81    350   (374)  889914  
  1325   10.8  0.0  2.9  chr15             15606084 15606293 (32434285) + LTR-15_DR         LTR                       1    204   (466)  889915  
  2905    6.4  5.1  0.0  chr15             15606297 15606670 (32433908) C HarbingerN6_DR    DNA/PIF-Harbinger       (0)    393       1  889916  
  2336   16.4  4.9  0.7  chr15             15606671 15607096 (32433482) + LTR-15_DR         LTR                     205    648    (22)  889915  
  2266   12.5  4.1  0.5  chr15             15607111 15607473 (32433105) + DNA-1-11_DR       DNA                     347    722     (2)  889917  
   266   21.4  0.7  6.5  chr15             15607474 15607578 (32433000) C Helitron-2_DR     RC/Helitron         (25402)   2010    1943  889918  
   201   10.3  0.0  0.0  chr15             15608736 15608764 (32431814) + CryptonV-1_DR     DNA/Crypton-V         14573  14601  (3272)  889919  
   201   16.7  4.1  2.0  chr15             15608765 15608784 (32431794) + L2-2_DRe          LINE/L2                4183   4232     (6)  889920  
  2594   11.2 10.2  0.4  chr15             15608990 15609468 (32431110) C L2-3_DRe          LINE/L2                 (8)   5060    4554  889921  
   942   18.4 14.9  1.6  chr15             15609463 15609743 (32430835) + TE-X-11_DR        Unknown                1591   1908   (298)  889922 *
   297   13.3  0.0  0.0  chr15             15609836 15609880 (32430698) + Helitron-1_DR     RC/Helitron            2486   2530 (23770)  889923 *
   566   13.5 15.3  0.0  chr15             15609869 15609979 (32430599) C L2-3_DRe          LINE/L2               (514)   4554    4433  889924  
  1658   10.7 42.1  3.5  chr15             15610374 15610810 (32429768) + DIRS-1D-LTR_DR    LTR/Ngaro                 1    600     (1)  889925  
  2661   14.2  6.8  0.2  chr15             15610835 15611292 (32429286) C hAT-N22B_DR       DNA/hAT-Ac            (650)    729     242  889926  
   223   14.0  6.2 11.7  chr15             15612096 15612176 (32428402) C hAT-N182_DR       DNA/hAT-Ac           (1067)    893     817  889927  
  1990   12.7  3.3 16.4  chr15             15612684 15613340 (32427238) C Penelope-3_DR     LINE/Penelope         (163)   1053     397  889928  
   968    5.7 10.2  1.0  chr15             15613451 15613626 (32426952) + TDR13             DNA                     277    468   (304)  889929  
   831   23.5  8.9  4.3  chr15             15613697 15614100 (32426478) + Copia-11_DR-LTR   LTR/Gypsy?                1    422    (49)  889930  
  1008   15.2 10.4  6.0  chr15             15614105 15614391 (32426187) + Gypsy-115-LTR_DR  LTR/Gypsy                17    315    (63)  889931  
   537   17.3 14.4  0.0  chr15             15614540 15614678 (32425900) + TDR23             DNA                     272    430   (717)  889932  
   315   17.7 15.2  0.0  chr15             15614764 15614842 (32425736) + TDR23             DNA                     622    712   (435)  889933  
  1995   11.5 32.3  0.7  chr15             15614968 15615397 (32425181) C EnSpm-N39B_DR     DNA/CMC-EnSpm?          (0)    565       1  889934  
   275   11.1  0.0  2.8  chr15             15615893 15615903 (32424675) + DNA8-25_DR        DNA                     602    673  (3294)  889935  
   429    4.8  0.0  0.0  chr15             15615904 15615966 (32424612) + Merlin-1_DR       DNA/Merlin             8078   8140  (2387)  889936 *
   890    7.7  1.8  9.7  chr15             15615915 15615946 (32424632) C EnSpm-N42_DR      DNA/CMC-EnSpm         (530)    722     546  889937  
   511   13.8  2.7  2.7  chr15             15615947 15615997 (32424581) + DNA9-3_DR         DNA/MULE-MuDR?         9442   9627  (1752)  889938  
   521    6.9  2.2  3.8  chr15             15615998 15616132 (32424446) + EnSpm-N13_DR      DNA/CMC-EnSpm         17579  17711  (4438)  889939 *
   882   27.3  2.6  0.4  chr15             15616034 15616261 (32424317) C Helitron-2_DR     RC/Helitron          (3715)  23697   23465  889940 *
  1385   10.9  6.8  0.0  chr15             15616092 15616311 (32424267) C DNA6-6_DR         DNA                  (6855)   4426    4192  889941  
   843   17.7  9.5  6.4  chr15             15616113 15616354 (32424224) C CryptonV-2_DR     DNA/Crypton-V         (787)  21024   20776  889942 *
   258   26.8  2.6  3.5  chr15             15616267 15616382 (32424196) C DNA8-9_DR         DNA/hAT-Ac            (596)    855     741  889943 *
   478   19.4  0.8  4.8  chr15             15616356 15616485 (32424093) C EnSpm-N21_DR      DNA/CMC-EnSpm         (353)    126       2  889944  
   202   15.8  0.0  0.0  chr15             15616486 15616496 (32424082) C CryptonV-N2_DR    DNA/Crypton-V        (4638)  12000   11990  889945  
  6716    7.0 22.2  0.6  chr15             15616497 15617680 (32422898) C DNA-1-7_DR        DNA/PIF-Harbinger       (0)   1438       1  889946  
   253   22.4  0.0  0.0  chr15             15617681 15617733 (32422845) + Kolobok-N10_DR    DNA/Kolobok             591    643     (0)  889947  
   812   16.5  1.8 23.6  chr15             15617734 15617971 (32422607) C DNA2-16_DR        DNA                  (9795)   8256    8068  889948 *
  1300   15.0 10.9  0.4  chr15             15617747 15617993 (32422585) C SINE2-5_DR        SINE/tRNA-V-RTE         (1)    281       9  889949  
  1148   21.9  2.0  2.0  chr15             15617847 15618140 (32422438) C DNA9-3_DR         DNA/MULE-MuDR?       (1599)   9780    9487  889950 *
   430   13.2  0.7  1.5  chr15             15618024 15618161 (32422417) C EnSpm-N2_DR       DNA/CMC-EnSpm         (975)   3040    2904  889951 *
   929   11.5  1.9  0.0  chr15             15618752 15618907 (32421671) + DNA11TA1_DR       DNA/CMC-EnSpm            45    203     (0)  889952  
   249   29.7  0.8  0.8  chr15             15619239 15619358 (32421220) C Mariner-N6_DR     DNA/TcMar-Tc1         (247)   1405    1280  889953  
  1641    4.9  5.7  0.4  chr15             15619360 15619586 (32420992) C TDR20             DNA/Merlin              (0)    239       1  889954  
   561   33.3  0.0  0.4  chr15             15619587 15619818 (32420760) C Mariner-N44_DR    DNA/TcMar-Tc1         (337)    317      87  889955  
  9275    4.5  1.1  0.2  chr15             15619894 15621027 (32419551) + Harbinger3N_DR    DNA/PIF-Harbinger         1   1144     (0)  889956  
  2510    2.5 16.3  0.0  chr15             15621050 15621404 (32419174) C DNA-2-30B_DR      DNA                     (0)    413       1  889957  
   309   29.4  2.1  0.0  chr15             15621405 15621540 (32419038) C Mariner-12_DR     DNA/TcMar-Tc1         (656)    958     831  889958  
  3680    6.9  3.9  0.0  chr15             15621569 15622076 (32418502) + HarbingerN3_DR    DNA/PIF-Harbinger         1    528   (536)  889959  
   999    8.6  5.7  0.0  chr15             15622076 15622215 (32418363) + HarbingerN3_DR    DNA/PIF-Harbinger       917   1064     (0)  889960 *
   276   30.9  9.9  1.5  chr15             15622216 15622457 (32418121) C Tc1-1_DR          DNA/TcMar-Tc1         (821)    804     543  889953 *
   718   16.6  5.1  3.9  chr15             15622216 15622251 (32418327) C DNA2-14_DR        DNA                  (4233)   3389    3212  889961  
   442    3.8  0.0  2.7  chr15             15622968 15623071 (32417507) + EnSpm-N42_DR      DNA/CMC-EnSpm           538    629   (623)  889962 *
   578    1.3  0.0  3.8  chr15             15622990 15623071 (32417507) + P-1_DR            DNA/P                  7530   7608  (2360)  889963  
   522    1.4  0.0  9.3  chr15             15622999 15623080 (32417498) C EnSpm-N11_DR      DNA/CMC-EnSpm        (4811)    542     468  889964 *
   390   14.3  3.5  1.4  chr15             15623072 15623129 (32417449) C DNA6-6_DR         DNA                  (3423)   7856    7714  889965 *
   208    0.0  0.0  0.0  chr15             15623125 15623150 (32417428) + DNA-2-32_DR       DNA/CMC-EnSpm?         5600   5625  (3157)  889966 *
   202   19.7  3.0  0.0  chr15             15623527 15623592 (32416986) + DNA13TA1_DR       DNA/TcMar-Tc1           111    178   (140)  889967 *
   506   16.2 10.3  2.2  chr15             15623582 15623707 (32416871) + DNAX-25_DR        DNA/Zisupton           2234   2369  (1058)  889968 *
  1690    8.9  0.8  1.6  chr15             15623597 15623847 (32416731) C TDR17B            DNA/Sola-1            (891)    655     407  889969  
   343   21.8  2.4 10.5  chr15             15623741 15623781 (32416797) + CryptonV-N5_DR    DNA/Crypton-V          5004   5097 (19440)  889970 *
   424   13.3  1.3  0.0  chr15             15623782 15623856 (32416722) C TDR9              DNA                     (0)    208     133  889971  
   302   13.0  0.0  1.9  chr15             15623849 15623903 (32416675) + DNA13TA1a_DR      DNA/TcMar-Tc1           185    238    (80)  889972 *
   242   28.6  7.5  0.8  chr15             15624086 15624205 (32416373) + Kolobok-N10B_DR   DNA/Kolobok             144    271     (0)  889973  
  1080    9.1  0.0  0.0  chr15             15624823 15624965 (32415613) + hAT-N137_DR       DNA/hAT-Ac             2565   2707   (864)  889974  
   928   16.9  1.1  2.9  chr15             15624829 15625005 (32415573) + EnSpm-17_DR       DNA/CMC-EnSpm          2829   3002  (6274)  889975 *
  1565   14.7  6.0  0.6  chr15             15625040 15625341 (32415237) C Kolobok-N14_DR    DNA/Kolobok-T2?        (19)    400      83  889976  
  2595   11.1 33.8  1.6  chr15             15625342 15625927 (32414651) + TDR13             DNA                       1    772     (0)  889977  
   237   15.3  2.2  6.9  chr15             15625928 15626018 (32414560) C Kolobok-N14B_DR   DNA/Kolobok-T2?      (2017)     94       8  889978  
   282   22.9  0.0  5.4  chr15             15626282 15626378 (32414200) C TE-X-16_DR        DNA/Crypton-A           (0)    353     262  889979  
   225   14.9  6.4  0.0  chr15             15626376 15626422 (32414156) C TE-X-16_DR        DNA/Crypton-A           (5)    348     299  889980 *
   262   14.7  9.1  2.4  chr15             15626407 15626431 (32414147) C Zisupton-6_DR     DNA/Zisupton        (12870)   9246    9166  889981  
   271   10.0  2.0  2.0  chr15             15626432 15626482 (32414096) C Helitron-N3B_DR   RC/Helitron           (926)   5678    5628  889982  
   241   20.0  8.3  0.0  chr15             15626445 15626504 (32414074) C Mariner-N38_DR    DNA/TcMar-Tc1         (187)    360     296  889983 *
   625    5.8 19.2  0.0  chr15             15626498 15626601 (32413977) + CryptonV-N4_DR    DNA/Crypton-V          4979   5102  (8391)  889984  
   237   23.2  1.8  0.0  chr15             15626559 15626614 (32413964) + Merlin-1_DR       DNA/Merlin             2716   2772  (7755)  889985 *
  1020   20.6  7.6  2.5  chr15             15626618 15626881 (32413697) C TE-X-16_DR        DNA/Crypton-A          (76)    277       1  889980  
  1874    8.0  0.4  0.0  chr15             15627448 15627697 (32412881) + Kolobok-1N1_DR    DNA/Kolobok-T2            1    251  (1172)  889986  
   232    2.9  2.9  0.0  chr15             15627699 15627732 (32412846) + DNA8-3C_DR        DNA/hAT-Tip100          271    305     (0)  889987  
  5381    8.1  0.6  9.6  chr15             15627733 15628639 (32411939) + Gypsy122-LTR_DR   LTR/Gypsy                 2    833     (0)  889988  
  3090    8.4  9.5  0.2  chr15             15628640 15629092 (32411486) + TC1DR3            DNA/TcMar-Tc1           720   1214    (11)  889989  
   494   17.8  8.4  0.8  chr15             15629040 15629158 (32411420) + Merlin-2_DR       DNA/Merlin             4828   4955  (8966)  889990 *
   685    4.5  6.9  0.1  chr15             15629069 15629206 (32411372) C DNA8-26_DR        DNA                  (2990)   1540    1414  889991  
   451   15.4  0.0  2.3  chr15             15629096 15629228 (32411350) + Helitron-4_DR     RC/Helitron           11825  11954 (19914)  889992 *
   353   17.2  2.4  4.0  chr15             15629130 15629256 (32411322) C Mariner-N29_DR    DNA/TcMar-ISRm11     (1081)    684     560  889993 *
   798   20.3  0.7 16.0  chr15             15629305 15629585 (32410993) C Copia-11C_DR-LTR  LTR/Gypsy?              (0)    436     193  889994 *
   952   16.4  2.4  5.3  chr15             15629384 15629595 (32410983) + Copia-11J_DR-LTR  LTR/Gypsy?               54    259   (192)  889995  
   482   21.9  5.5  0.0  chr15             15629990 15630117 (32410461) + DNAX-15_DR        DNA                      96    230   (537)  889996  
   294   18.8 10.4  4.5  chr15             15630150 15630255 (32410323) C DNA-TA-1_DR       DNA/TcMar-Tc1         (407)    405     296  889997  
  3335    8.8 19.6  0.2  chr15             15630276 15630812 (32409766) C Harbinger-N9_DR   DNA/PIF-Harbinger       (2)    641       1  889998  
   722    9.1 11.8  0.0  chr15             15630813 15630917 (32409661) C TE-X-17_DR        Unknown               (287)    165      48  889999  
  2051   11.3  0.0  6.6  chr15             15630937 15631259 (32409319) + TDR13C            DNA                     378    680     (0)  890000  
   591   14.4  0.7  7.9  chr15             15631260 15631391 (32409187) C DNA-TA-1_DR       DNA/TcMar-Tc1         (692)    120       1  889997  
   766   15.7 10.4  5.6  chr15             15631406 15631627 (32408951) + hAT-N199_DR       DNA/hAT?                221    452     (1)  890001  
   590   12.3  0.0  5.1  chr15             15632226 15632328 (32408250) C DNA6-1_DR         DNA/hAT-hAT5          (293)    856     759  890002 *
  1248   13.4 12.8  5.7  chr15             15632242 15632641 (32407937) C hAT-N126B_DR      DNA/hAT-Ac              (7)    414       1  890003  
  4101    8.0  4.2  0.7  chr15             15632672 15633259 (32407319) C TDR2              DNA/TcMar-Tc1         (328)    609       1  890004  
 11814    2.6  0.7  1.2  chr15             15633401 15634806 (32405772) + DNA-2-4_DR        DNA                       1   1399     (0)  890005  
   709   19.7  2.1  6.0  chr15             15634911 15635099 (32405479) C IS3EU-4_DR        DNA/IS3EU            (5732)   9297    9116  890006 *
   833   12.2  5.6  3.6  chr15             15634956 15635117 (32405461) C HE1_DR1           SINE/tRNA-V-RTE        (14)    388     224  890007  
   295   17.6 20.8  0.7  chr15             15635175 15635299 (32405279) C Merlin-N5_DR      DNA/Merlin           (3989)    316      69  890008  
 79703    0.4  0.0  2.2  chr15             15635300 15644538 (32396040) + EnSpm-4_DR        DNA/CMC-EnSpm             1   9040     (0)  890009  
   453   15.9  4.5  0.0  chr15             15644540 15644627 (32395951) C Merlin-N5_DR      DNA/Merlin           (4138)    167      76  890010  
  3300   11.3  7.5  0.9  chr15             15644628 15645171 (32395407) + hAT-N38_DR        DNA/hAT-hAT6              1    580   (449)  890011  
   397    4.1  0.0  0.0  chr15             15645207 15645255 (32395323) + hAT-N38_DR        DNA/hAT-hAT6            981   1029     (0)  890012  
   298   20.0  0.0  0.0  chr15             15645256 15645312 (32395266) C Merlin-N5_DR      DNA/Merlin           (4224)     81      25  890008  
   336   16.5 13.6  0.8  chr15             15645315 15645424 (32395154) + DNA11TA1_DR       DNA/CMC-EnSpm            46    169    (34)  890013  
   466    0.0  0.0  0.0  chr15             15645518 15645571 (32395007) + ERV1-N2-LTR_DR    LTR                      15     68   (726)  890014 *
  2364    7.8  0.3  3.8  chr15             15645571 15645954 (32394624) + ERV1-N2-LTR_DR    LTR                     377    747    (47)  890014  
   366    8.2  0.0  0.0  chr15             15645965 15646013 (32394565) C Polinton-2N1_DR   DNA/Maverick         (6789)   3967    3919  890015  
   338   16.5  0.0  1.3  chr15             15646705 15646778 (32393800) + DNA11TA1B_DR      DNA/CMC-EnSpm            59    131    (72)  890016  
  2460   15.4  7.6  5.5  chr15             15646779 15647384 (32393194) + DIRS-1-LTR_DR     LTR/Ngaro                 1    618     (4)  890017  
   301   21.8  0.0  1.4  chr15             15647386 15647455 (32393123) C Polinton-2N1_DR   DNA/Maverick         (6783)   3973    3905  890015  
   203   13.4  1.3 20.6  chr15             15647608 15647682 (32392896) C ZFERV-2N2-I_DR    LTR/ERV1             (1494)   5953    5891  890018 *
   703    2.4 21.7  3.3  chr15             15647645 15647773 (32392805) C DNAX-23_DR        DNA                  (1411)  10390   10239  890019 *
  2335    5.3  6.4  0.8  chr15             15647664 15648007 (32392571) C HE2_DR            SINE/tRNA-V-RTE         (0)    363       1  890020  
   498   17.2  7.6 17.4  chr15             15648326 15648353 (32392225) + Dada-U1A_DR       DNA/Dada               3175   3302  (7677)  890021  
   853   16.4  1.7  6.2  chr15             15648354 15648587 (32391991) C TDR16             DNA/Merlin             (56)    257      34  890022  
   498   17.2  7.6 17.4  chr15             15648588 15648614 (32391964) + Dada-U1A_DR       DNA/Dada               3303   3439  (7540)  890021  
  2610   16.7 18.1  0.8  chr15             15649561 15650211 (32390367) + TDR13B            DNA                       1    763     (0)  890023  
   310   23.6  6.6  0.0  chr15             15650462 15650489 (32390089) C DNA2-16_DR        DNA                  (6633)  11418   11384  890024  
   940   19.1 12.4  0.0  chr15             15650490 15650730 (32389848) + Kolobok-N10B_DR   DNA/Kolobok               1    271     (0)  890025  
   268   14.6  4.8 10.0  chr15             15652015 15652098 (32388480) + CryptonV-2_DR     DNA/Crypton-V          7243   7322 (14489)  890026  
  2218    1.9  0.0  0.0  chr15             15652493 15652755 (32387823) C SINE3-1a          SINE/5S-Deu-L2          (1)    569     307  890027  
 52013    0.2  0.1  0.0  chr15             15652962 15659089 (32381489) C DIRS1_DR          LTR/DIRS                (0)   6132       1  890028  
   272   26.9  1.1  8.6  chr15             15659103 15659289 (32381289) + (CAGA)n           Simple_repeat             2    175     (0)  890029  
   925   12.8  0.0  1.3  chr15             15659993 15660150 (32380428) C EnSpm-N37_DR      DNA/CMC-EnSpm        (6159)    488     333  890030 *
  2377   11.2  0.5  2.2  chr15             15660016 15660389 (32380189) C SINE2-3_DR        SINE/tRNA-V-RTE         (0)    368       1  890031  
  1099   19.4  2.0  0.4  chr15             15660390 15660424 (32380154) + MuDR-2_DR         DNA/MULE-MuDR         20249  20287  (3646)  890032  
  2223   14.4  0.7 19.2  chr15             15660475 15661077 (32379501) + hAT-N93_DR        DNA/hAT-Ac                1    509     (0)  890033  
   470   14.9  2.1  0.0  chr15             15661075 15661100 (32379478) + EnSpm-22N2_DR     DNA/CMC-EnSpm          4205   4300  (1247)  890034 *
   500    7.3  0.0  0.0  chr15             15661101 15661168 (32379410) C SINE2-3_DR        SINE/tRNA-V-RTE         (0)    368     301  890035  
   949    5.0  0.7  0.0  chr15             15661170 15661300 (32379278) + Mariner-N38_DR    DNA/TcMar-Tc1            98    229   (318)  890036  
  7386    4.0  1.3  1.2  chr15             15661301 15662270 (32378308) + piggyBac-N1_DR    DNA/PiggyBac              1    971    (34)  890037  
  1056    9.0 24.9  0.0  chr15             15662284 15662528 (32378050) + Mariner-N38_DR    DNA/TcMar-Tc1           235    540     (7)  890038  
  2415    7.0  2.4  6.3  chr15             15662586 15663046 (32377532) + hAT-N105_DR       DNA/hAT-Ac              503    946   (335)  890039  
  3670    4.7  3.6  0.4  chr15             15663048 15663542 (32377036) + SINE3-1           SINE/5S-Deu-L2           80    590     (0)  890040  
   373   14.9  5.4  0.0  chr15             15663554 15663627 (32376951) + hAT-N105_DR       DNA/hAT-Ac             1203   1280     (1)  890041  
   675   12.5  0.0  0.0  chr15             15664797 15664900 (32375678) + TE-X-7_DR         LINE?/Penelope?           1    104   (735)  890042  
   703   14.3  5.2  1.4  chr15             15664938 15665072 (32375506) + DNA-8-3_DR        DNA/P                     1    140  (1023)  890043  
   807   13.7  3.4  2.0  chr15             15665115 15665257 (32375321) + TE-X-7_DR         LINE?/Penelope?         601    745    (94)  890042  
  1471   17.7 15.0  1.8  chr15             15665258 15665711 (32374867) + Gypsy-173_DR-LTR  LTR/Gypsy                 1    513     (0)  890044  
  1668   12.9  8.2  0.0  chr15             15665724 15666040 (32374538) + TDR23             DNA                     522    864   (283)  890045  
  5435   11.1  8.5  1.5  chr15             15666041 15667018 (32373560) + hAT-28N1_DR       DNA/hAT-Charlie           1   1045   (267)  890046  
  1779    9.1  1.4  1.4  chr15             15667076 15667365 (32373213) + TDR23             DNA                     858   1147     (0)  890047  
   321   22.5  0.0  3.4  chr15             15668576 15668667 (32371911) C DNA-X-2_DR        DNA                     (5)    811     723  890048  
   340   23.3  0.1  0.1  chr15             15668668 15668787 (32371791) + DNA-2-8_DR        DNA/CMC-EnSpm           511    601  (1895)  890049  
   226   21.1  1.9  0.0  chr15             15669437 15669488 (32371090) + EnSpm-N19_DR      DNA/CMC-EnSpm           614    666  (1806)  890050  
  3072   15.8 16.5  3.1  chr15             15669875 15670864 (32369714) C Merlin-1_DR       DNA/Merlin           (7769)   2758    1641  890051  
   321   11.4 17.1  0.0  chr15             15670828 15670915 (32369663) C Zisupton-6_DR     DNA/Zisupton        (13126)   8990    8888  890052 *
   509   19.4  3.7  2.4  chr15             15670865 15670911 (32369667) C EnSpm-N13_DR      DNA/CMC-EnSpm       (16121)   6028    5980  890053  
   541   13.7  2.5  0.8  chr15             15670912 15671029 (32369549) + TDR7              DNA                       1    120   (421)  890054  
   425   16.5  6.8  0.0  chr15             15671143 15671245 (32369333) + TDR7              DNA                     407    516    (25)  890055  
   345   19.2  2.9  3.9  chr15             15671231 15671333 (32369245) C Mariner-N31_DR    DNA/TcMar-Tc1          (28)    512     411  890056 *
  7508    4.1  0.9  6.2  chr15             15671334 15672418 (32368160) C hAT-N96_DR        DNA/hAT-Ac              (0)   1031       1  890057  
   225   10.5  0.0  0.0  chr15             15672494 15672531 (32368047) + ASAT_CY           Satellite               106    143   (119)  890058  
   379    9.9  7.4  9.8  chr15             15672631 15672765 (32367813) C TDR9              DNA                    (76)    132       1  890059  
   791   13.9  3.4  4.0  chr15             15672766 15672890 (32367688) C HATN17_DR         DNA/hAT-Tip100       (1162)    385     345  890060 *
  2940   18.2  8.7  5.0  chr15             15672707 15673521 (32367057) + Merlin-1_DR       DNA/Merlin             8203   9046  (1481)  890061  
   231   20.5  4.2  8.7  chr15             15673599 15673694 (32366884) C ASAT_CY           Satellite             (138)    124      33  890062  
   224    7.7  0.0  5.1  chr15             15673803 15673843 (32366735) + hAT-N202_DR       DNA/hAT-Tip100          886    924   (961)  890063 *
   365    7.7  0.0  1.3  chr15             15673812 15673890 (32366688) C Dada-tL_DR        DNA/Dada             (5595)   4812    4735  890064  
   328   11.0  1.2  0.0  chr15             15673822 15673834 (32366744) C EnSpm-N37_DR      DNA/CMC-EnSpm        (2495)   4152    4107  890065 *
   476    1.6  0.0  0.0  chr15             15673835 15673895 (32366683) + DNA8-25_DR        DNA                    2320   2380  (1587)  890066  
   333    7.5  6.2  0.0  chr15             15673837 15673916 (32366662) + Harbinger-N17_DR  DNA/PIF-Harbinger       346    430  (1215)  890067 *
   321    7.2  0.0 20.7  chr15             15673917 15673941 (32366637) + Helitron-2_DR     RC/Helitron           11779  11865 (15547)  890068  
   250   20.5  2.4  2.4  chr15             15675741 15675825 (32364753) + EnSpm-N19_DR      DNA/CMC-EnSpm          2388   2472     (0)  890069  
   289   25.6  1.2  0.0  chr15             15675848 15675933 (32364645) C TDR19             DNA/hAT-Charlie       (201)    204     118  890070 *
  1078   15.0  1.1  0.0  chr15             15675861 15676047 (32364531) + EnSpm-N40_DR      DNA/CMC-EnSpm          3210   3398  (1996)  890071  
   224   21.6  0.0  0.0  chr15             15676052 15676102 (32364476) C DNA-X-2_DR        DNA                   (121)    695     645  890072  
  2677   13.8 15.1  6.3  chr15             15676103 15676730 (32363848) C TDR13C            DNA                     (0)    680       1  890073  
  1152   22.4 11.9 11.1  chr15             15676775 15677402 (32363176) C DNA-X-2_DR        DNA                   (183)    633       1  890072  
   635   23.2  0.9  7.1  chr15             15677205 15677427 (32363151) C L1-58_DR          LINE/L1              (1532)    318     109  890074 *
   537    9.6 19.0  1.4  chr15             15677796 15677941 (32362637) C hAT-N22_DR        DNA/hAT-Ac           (1212)    167       1  890075  
   447   16.0  6.4  0.0  chr15             15677977 15678070 (32362508) C TDR22             DNA                     (2)   1253    1154  890076 *
   712    8.8 27.9  0.0  chr15             15678068 15678214 (32362364) C TDR22             DNA                   (565)    690     503  890076 *
  2393   14.1 30.6  0.9  chr15             15678211 15678792 (32361786) + TDR13B            DNA                      11    763     (0)  890077  
  1510   15.1  1.9  0.0  chr15             15678793 15679057 (32361521) C TDR22             DNA                   (729)    526     257  890076  
   227   15.4  2.5  3.8  chr15             15679686 15679766 (32360812) C EnSpm-N2_DR       DNA/CMC-EnSpm         (803)   3212    3133  890078 *
   358   13.3  1.7  1.7  chr15             15679700 15679814 (32360764) C Zisupton-6_DR     DNA/Zisupton         (5562)  16554   16440  890079  
   290   12.0  0.0 10.9  chr15             15679791 15679835 (32360743) + Kolobok-3_DR      DNA/Kolobok-T2         2456   2565  (3401)  890080 *
   476   11.1  0.0  0.0  chr15             15680196 15680285 (32360293) C DNA2-3_DR         DNA/Merlin              (2)   1243    1154  890081  
  1366   13.9  1.1  4.7  chr15             15680311 15680575 (32360003) C Copia-11D_DR-LTR  LTR/Gypsy?            (137)    340      85  890082  
   241   17.5  0.0  0.0  chr15             15680584 15680646 (32359932) + IS3EU-4_DR        DNA/IS3EU              1848   1910 (13119)  890083  
 31802    0.3  0.2  0.0  chr15             15680653 15684379 (32356199) + EnSpm-N3B_DR      DNA/CMC-EnSpm             1   3734     (0)  890084  
  2427   16.4  3.5  3.9  chr15             15684380 15684976 (32355602) + DNA9-5_DR         DNA                    1415   2009  (2918)  890085  
   766   16.7  6.1  9.3  chr15             15684683 15685026 (32355552) C CryptonV-N4_DR    DNA/Crypton-V        (5983)   7510    7177  890086 *
  3784    7.5  4.3  2.0  chr15             15685029 15685651 (32354927) + DNA-X-3_DR        DNA                       3    639   (835)  890087  
   897    8.8  1.9  4.7  chr15             15685655 15685808 (32354770) + DNA-X-3_DR        DNA                     941   1090   (384)  890088 *
  1000    4.0  0.0  0.0  chr15             15685808 15685933 (32354645) + DNA-X-3_DR        DNA                    1349   1474     (0)  890089  
  1070   19.1  3.9  0.0  chr15             15685934 15686215 (32354363) + DNA2-3_DR         DNA/Merlin              863   1155    (90)  890090  
  2758   11.1  1.7  1.1  chr15             15686216 15686681 (32353897) C Copia-11I_DR-LTR  LTR/Gypsy?              (8)    469       1  890091  
   512    9.7 10.8  0.0  chr15             15686682 15686773 (32353805) + DNA2-3_DR         DNA/Merlin             1142   1243     (2)  890092  
   323   16.2  8.8  0.4  chr15             15686682 15686787 (32353791) + EnSpm-N44_DR      DNA/CMC-EnSpm          7040   7154  (1498)  890093 *
  3059   12.9  8.0  2.9  chr15             15686896 15687486 (32353092) + DIRS-1-LTR_DR     LTR/Ngaro                 3    622     (0)  890094  
   443   22.9  9.6  2.1  chr15             15688415 15688592 (32351986) + HATN8_DR          DNA/Zisupton              1    191    (64)  890095  
   726   25.5  0.5  0.0  chr15             15688593 15688780 (32351798) + HATN8_DR          DNA/Zisupton              1    189    (66)  890095  
   479   24.8  2.4  1.8  chr15             15688789 15688952 (32351626) + HATN8_DR          DNA/Zisupton             25    189    (66)  890096  
   380   29.1  0.0  0.0  chr15             15688955 15689081 (32351497) + HATN8_DR          DNA/Zisupton              1    127   (128)  890097  
   273   29.4  8.1  1.6  chr15             15689094 15689122 (32351456) + piggyBac-N13B_DR  DNA/PiggyBac            728    767   (634)  890098  
   403   25.2  8.1  0.6  chr15             15689123 15689270 (32351308) + HATN8_DR          DNA/Zisupton              1    159    (96)  890099  
   564   23.4  1.8  1.2  chr15             15689298 15689466 (32351112) + HATN8_DR          DNA/Zisupton              1    170    (85)  890099  
   329   28.5  2.5  3.1  chr15             15689322 15689484 (32351094) + piggyBac-N13B_DR  DNA/PiggyBac            784    945   (456)  890100 *
   531   25.0  0.6  3.5  chr15             15689488 15689665 (32350913) + HATN8_DR          DNA/Zisupton              1    173    (82)  890101  
   522   26.3  0.5  3.8  chr15             15689682 15689871 (32350707) + HATN8_DR          DNA/Zisupton              6    189    (66)  890102  
   526   21.9  8.5  0.6  chr15             15689874 15690038 (32350540) + HATN8_DR          DNA/Zisupton              1    178    (77)  890102  
  1368    4.3  1.1  0.0  chr15             15690041 15690222 (32350356) + LTR1B_DR          LTR/Gypsy?              279    462   (437)  890103  
  5457    7.2  2.2  0.4  chr15             15690223 15690994 (32349584) + DNA2-2_DR         DNA                       1    786     (0)  890104  
  1754    8.7  4.8  9.0  chr15             15691004 15691397 (32349181) + Copia-13G_DR-LTR  LTR/Gypsy?              405    783     (0)  890105  
   390   26.6  0.8  1.6  chr15             15691398 15691527 (32349051) + HATN8_DR          DNA/Zisupton            127    255     (0)  890106  
   880   12.5  1.3  4.9  chr15             15691896 15692126 (32348452) C Mariner-10_DR     DNA/TcMar-Tc1           (2)   1595    1416  890107  
   795   15.9  0.0  0.0  chr15             15692463 15692600 (32347978) + DNA-AT-1_DR       DNA                       8    145   (247)  890108 *
  8380    1.0  0.7  0.0  chr15             15692598 15693597 (32346981) + Gypsy157-I_DR     LTR/Gypsy               369   1375  (9525)  890109 *
 25658    2.1  0.6  0.1  chr15             15693584 15696841 (32343737) + Helitron-N5_DR    RC/Helitron            2907   9253   (256)  890110  
   279   11.3  4.5  6.2  chr15             15696788 15696853 (32343725) + MOSAT_DR          Satellite              1247   1311   (776)  890111 *
 35451    0.7  0.0  0.1  chr15             15696827 15700906 (32339672) + Gypsy157-I_DR     LTR/Gypsy              1364   5440  (5460)  890112  
  2190    8.7  0.9  0.0  chr15             15700905 15701225 (32339353) C L2-1_DR           LINE/L2              (2096)   2889    2566  890113 *
  1630    8.5  0.0  0.4  chr15             15701228 15701464 (32339114) C L2-1_DR           LINE/L2              (2708)   2277    2042  890113  
   227   15.7 11.5  1.8  chr15             15701464 15701515 (32339063) C CryptonV-1_DR     DNA/Crypton-V        (5036)  12837   12781  890114 *
  1387   17.3 16.2  0.3  chr15             15701508 15701815 (32338763) C TDR13C            DNA                   (321)    359       3  890115  
   223   19.5  0.0  5.6  chr15             15702486 15702561 (32338017) + Zisupton-2_DR     DNA/Zisupton           4975   5046     (8)  890116  
   568   18.6  0.9  0.0  chr15             15702988 15703100 (32337478) C Mariner-7_DR      DNA/TcMar-Tc1         (424)   1163    1050  890117  
   273   25.0  8.6  3.0  chr15             15703344 15703471 (32337107) C Mariner-7_DR      DNA/TcMar-Tc1         (441)   1146    1012  890118  
   517   23.3  1.5  0.7  chr15             15703700 15703833 (32336745) C Mariner-7_DR      DNA/TcMar-Tc1         (441)   1146    1012  890119  
   468   17.2  4.0  3.1  chr15             15704073 15704198 (32336380) C Mariner-7_DR      DNA/TcMar-Tc1         (452)   1135    1009  890120  
   408   17.1 41.1  1.3  chr15             15704243 15704434 (32336144) C Mariner-7_DR      DNA/TcMar-Tc1         (749)    838     571  890117  
   582   13.0  5.2  0.0  chr15             15704593 15704707 (32335871) C DNA-TA-2_DR       DNA/CMC-EnSpm           (0)    196      76  890121 *
  1066   17.1 10.9  0.0  chr15             15704683 15704716 (32335862) C TDR17B            DNA/Sola-1            (736)    810     579  890122  
  1181   10.3  7.4  0.0  chr15             15704717 15704891 (32335687) + SINE2-3B_DR       SINE/tRNA-V              12    199   (152)  890123  
   220   18.6  0.0  0.0  chr15             15704879 15704921 (32335657) + EnSpm-N16_DR      DNA/CMC-EnSpm           104    146    (56)  890124 *
  2575    8.5  4.8  4.8  chr15             15704972 15705429 (32335149) C Mariner-N38_DR    DNA/TcMar-Tc1          (77)    470      13  890125  
  1156   11.7  7.6 21.0  chr15             15705444 15705812 (32334766) + piggyBac-N3_DR    DNA/PiggyBac            106    433     (5)  890126  
 37281    1.1  1.6  0.3  chr15             15706802 15711154 (32329424) C DNA2-8_DR         DNA/CMC-EnSpm           (0)   4407       1  890127  
   647   14.9 21.1  3.1  chr15             15711132 15711154 (32329424) + Zisupton-7_DR     DNA/Zisupton           4617   4769 (12313)  890128 *
   866   17.9  0.6  0.0  chr15             15711155 15711316 (32329262) C Zisupton-6_DR     DNA/Zisupton        (12671)   9445    9283  890129  
   323   23.7  2.4  4.1  chr15             15711218 15711340 (32329238) + ERV1-N6-I_DR      LTR/ERV1               3355   3475  (1028)  890130 *
   994   18.9 12.8  4.8  chr15             15711314 15711641 (32328937) C Copia-11G_DR-LTR  LTR/Gypsy?             (21)    457     105  890131  
   213   29.0  4.4  6.7  chr15             15711520 15711656 (32328922) C DNA2-14_DR        DNA                  (1008)   6614    6481  890132 *
   223   24.7  0.0  0.0  chr15             15711594 15711670 (32328908) C EnSpm-N46_DR      DNA/CMC-EnSpm?       (1439)   2301    2225  890133 *
   546   28.0  1.9  4.9  chr15             15711620 15711657 (32328921) + hAT-N48C_DR       DNA/hAT-Ac             1392   1420   (879)  890134  
  2288    1.8  2.9  1.8  chr15             15711658 15711938 (32328640) C CryptonV-N7_DR    DNA/Crypton-V           (0)    284       1  890135  
   241   16.9  5.5  9.1  chr15             15711980 15712070 (32328508) + ASAT_CY           Satellite               124    211    (51)  890136  
  6087   10.3  6.2  0.4  chr15             15712340 15713278 (32327300) + LOOPERN3B_DR      DNA/Kolobok-T2           14   1006    (43)  890137  
  3458   11.1 10.3  2.5  chr15             15713279 15713955 (32326623) + hAT-N145_DR       DNA/hAT-Ac                1    729   (862)  890138  
   805   20.9 16.4  4.7  chr15             15714047 15714109 (32326469) + hAT-N145_DR       DNA/hAT-Ac             1085   1193   (398)  890139  
   850   15.0  1.8  0.0  chr15             15714110 15714276 (32326302) + Mariner-N38_DR    DNA/TcMar-Tc1           356    525    (22)  890140  
   805   20.9 16.4  4.7  chr15             15714277 15714502 (32326076) + hAT-N145_DR       DNA/hAT-Ac             1194   1591     (0)  890139  
   377    9.0  3.8  0.2  chr15             15714503 15714553 (32326025) + LOOPERN3B_DR      DNA/Kolobok-T2         1005   1049     (0)  890141  
  1808   15.6  0.0 11.1  chr15             15715454 15715822 (32324756) + Kolobok-N7B_DR    DNA/Kolobok-T2           52    383   (104)  890142  
   245   26.4  5.8  0.0  chr15             15715833 15715913 (32324665) + DNA8-23_DR        DNA                     994   1079  (5660)  890143  
   703   17.7  6.1  0.6  chr15             15715914 15716061 (32324517) C Kolobok-N10B_DR   DNA/Kolobok             (0)    271     116  890144  
  2247   16.1  1.2  1.0  chr15             15716085 15716491 (32324087) + EnSpm-N10_DR      DNA/CMC-EnSpm          3336   3743  (5565)  890145 *
  2796    7.8  0.0  0.8  chr15             15716130 15716493 (32324085) + SINE2-3_DR        SINE/tRNA-V-RTE           6    366     (2)  890146  
   908   13.3  7.8  0.6  chr15             15716359 15716524 (32324054) + DNAX-23_DR        DNA                   10237  10414  (1387)  890147 *
  1415   13.5  3.4  2.5  chr15             15716576 15716811 (32323767) + TDR22             DNA                       1    238  (1017)  890148  
  4230   11.9  4.0  4.9  chr15             15716830 15717626 (32322952) + TDR22             DNA                     466   1255     (0)  890149  
   942   20.3 15.2  0.9  chr15             15717728 15718010 (32322568) C Kolobok-N3_DR     DNA/Kolobok-T2?         (0)    370      48  890150  
   927    5.3  0.0  1.5  chr15             15718103 15718235 (32322343) + Kolobok-N7_DR     DNA/Kolobok-T2           32    162  (1014)  890151  
 54604    0.2  0.0  0.0  chr15             15718539 15724668 (32315910) C DIRS1_DR          LTR/DIRS                (0)   6132       1  890152  
   332   23.6  9.4  0.0  chr15             15724762 15724867 (32315711) + hAT-N168B_DR      DNA/hAT-Charlie         366    481   (174)  890153  
   296   17.9 10.3  0.0  chr15             15725204 15725215 (32315363) + Gypsy120-LTR_DR   LTR/Gypsy                 4     78   (958)  890154  
   429    6.1  0.0  0.0  chr15             15725216 15725314 (32315264) C Zisupton-7_DR     DNA/Zisupton         (5588)  11494   11396  890155  
   330   18.4  2.6  0.8  chr15             15725219 15725333 (32315245) + Polinton-1_DR     DNA/Maverick          17654  17770   (715)  890156 *
   374    9.8  2.3  1.3  chr15             15725245 15725355 (32315223) C hAT-N48B_DR       DNA/hAT-Ac            (469)   1671    1589  890157  
   320   20.7  9.0  2.6  chr15             15725585 15725728 (32314850) + EnSpm-N23_DR      DNA/CMC-EnSpm           109    261   (377)  890158  
   347   15.3  6.8  4.8  chr15             15725902 15726004 (32314574) + L1-110_DR         LINE/L1                 984   1088    (18)  890159  
   577   17.2  2.7  5.6  chr15             15726348 15726532 (32314046) + Polinton-1N1_DR   DNA/Maverick          12067  12246  (3223)  890160  
  1524   19.9 13.4  5.6  chr15             15726862 15727414 (32313164) + hAT-N126B_DR      DNA/hAT-Ac                7    600     (0)  890161  
   218   20.5  2.5  3.8  chr15             15727415 15727455 (32313123) C hAT-N47C_DR       DNA/hAT-Tip100       (1204)   1255    1216  890162  
  1004   21.5  0.5  1.9  chr15             15727793 15727816 (32312762) + DIRS-1F-LTR_DR    LTR/Ngaro               187    207   (478)  890163  
  2078   12.8  9.4  0.5  chr15             15727817 15728176 (32312402) + HE1_DR1           SINE/tRNA-V-RTE           1    392    (10)  890164  
   376   15.9  1.1  4.5  chr15             15728375 15728466 (32312112) C EnSpm-4N3_DR      DNA/CMC-EnSpm           (0)   2498    2410  890165  
   341   15.8 13.0  4.1  chr15             15728484 15728619 (32311959) C EnSpm-N23_DR      DNA/CMC-EnSpm          (10)    628     516  890165  
   236   20.7  3.9  0.6  chr15             15728583 15728659 (32311919) + EnSpm-N36B_DR     DNA/CMC-EnSpm           112    174  (3051)  890166 *
   360   18.9  0.0  2.4  chr15             15728685 15728769 (32311809) C EnSpm-N23_DR      DNA/CMC-EnSpm          (18)    620     551  890167  
   309   20.1  3.3  1.3  chr15             15728790 15728896 (32311682) C EnSpm-N23_DR      DNA/CMC-EnSpm          (18)    620     552  890167  
   222   11.2 13.5  3.3  chr15             15729327 15729437 (32311141) + Helitron-2_DR     RC/Helitron           11708  11829 (15583)  890168 *
   244    7.5  7.1  5.8  chr15             15729356 15729440 (32311138) C Helitron-N3B_DR   RC/Helitron          (1445)   5159    5074  890169 *
  1174   19.6  2.6 18.2  chr15             15729370 15729913 (32310665) + DNA9-3_DR         DNA/MULE-MuDR?         9438   9909  (1470)  890170 *
  1296   18.3 12.0 13.5  chr15             15729456 15729613 (32310965) + Helitron-2_DR     RC/Helitron           23297  23820  (3591)  890171 *
  2604   11.0  0.5  3.7  chr15             15729565 15729981 (32310597) + DNA6-6_DR         DNA                    4152   4555  (6726)  890172 *
  2633    5.3  1.3  4.4  chr15             15729614 15729986 (32310592) + SINE2-3_DR        SINE/tRNA-V-RTE           7    368     (0)  890173  
   998   10.8  1.3  0.6  chr15             15729849 15730006 (32310572) C hAT-N167B_DR      DNA/hAT-Charlie       (192)   1381    1223  890174 *
```
