## Supplementary Data 1 for "A genomic portrait of zebrafish transposable elements and their spatiotemporal embryonic expression": danRer11.nonalt.fa.out (part 141 of 591)

```
  2169   12.2 14.4  7.0  chr15             15730737 15731307 (32309271) C TDR25             DNA/hAT-Charlie         (1)    610       1  890175  
  6138    9.6  5.2  0.2  chr15             15731405 15732273 (32308305) C EXPANDER1_DR      LINE/RTE-BovB           (8)   3357    2446  890176  
  1672    8.9 18.1  1.8  chr15             15732425 15732765 (32307813) C DNA8-7_DR         DNA/hAT-Ac              (1)    583     188  890177  
  4189   10.8  2.9  2.2  chr15             15732766 15733431 (32307147) + hAT-N42_DR        DNA/hAT-Ac                1    670    (43)  890178  
   376   25.9  5.4  5.4  chr15             15733404 15733430 (32307148) + DNA2-14_DR        DNA                    5590   5616  (2006)  890179 *
  5734   13.9  7.4  3.5  chr15             15733431 15734551 (32306027) C Harbinger-4N1B_DR DNA/PIF-Harbinger       (0)   1163       1  890180  
   240   10.5  7.9  0.0  chr15             15734552 15734588 (32305990) + hAT-N42C_DR       DNA/hAT-Ac              678    717     (0)  890181  
  1205   12.9  0.0  1.5  chr15             15734589 15734786 (32305792) C DNA8-7_DR         DNA/hAT-Ac            (389)    195       1  890182  
 14176    0.6  2.4  0.1  chr15             15735820 15737421 (32303157) C Kolobok-N9_DR     DNA/Kolobok-T2          (0)   1639       1  890183  
  3508   12.1 18.0  1.3  chr15             15737744 15738405 (32302173) + TDR13             DNA                       2    772     (0)  890184  
   692   16.0  0.7  0.7  chr15             15738915 15739081 (32301497) + Kolobok-N10B_DR   DNA/Kolobok               1    183   (161)  890185  
   787   13.7 12.6  8.2  chr15             15739850 15740048 (32300530) + Kolobok-N16_DR    DNA/Kolobok?             25    231  (1011)  890186  
   207    7.7  5.1  0.0  chr15             15740043 15740081 (32300497) + DNA9-N1_DR        DNA/MULE-NOF           2294   2334  (2682)  890187 *
  1442   10.3 11.8  1.1  chr15             15740058 15740311 (32300267) C HE1_DR1           SINE/tRNA-V-RTE        (17)    385     105  890188  
  1134   20.9 15.3  0.0  chr15             15740071 15740357 (32300221) C DNA8-23_DR        DNA                  (1705)   5034    4704  890189 *
   280   21.1  1.7  5.2  chr15             15740316 15740375 (32300203) C DIRS-1E-LTR_DR    LTR/Ngaro             (447)    243     186  890190 *
   355   19.4  3.9  8.3  chr15             15741615 15741761 (32298817) + MOSAT_DR          Satellite               898   1113   (974)  890191 *
  2409   10.0  9.7  7.3  chr15             15741744 15742209 (32298369) C DNA-X-4_DR        DNA                     (1)   1244     769  890192  
  1980   15.8 31.8  5.2  chr15             15741748 15742619 (32297959) + Merlin-2_DR       DNA/Merlin            10086  11177  (2744)  890193 *
   228   16.7  0.0  0.0  chr15             15742883 15742918 (32297660) + DNA-X-7_DR        DNA                      12     47   (599)  890194 *
  1956   12.9  6.0  0.6  chr15             15742906 15743224 (32297354) + DNA-X-7_DR        DNA                     253    588    (58)  890195  
  1607   15.4  6.8  6.0  chr15             15743246 15743660 (32296918) + DNAX-18_DR        DNA/Merlin              244    661    (97)  890196  
  6443   13.1  9.0  3.2  chr15             15743661 15744960 (32295618) + Kolobok-4N1_DR    DNA/Kolobok-T2            1   1235   (434)  890197  
   228   13.6  2.3  0.0  chr15             15744986 15745029 (32295549) C DNAX-18_DR        DNA/Merlin            (711)     47       3  890198  
   212   24.0  2.6  1.3  chr15             15745030 15745061 (32295517) C CryptonV-N4_DR    DNA/Crypton-V       (11176)   2317    2241  890199  
   704    0.0  0.0  0.0  chr15             15745592 15745670 (32294908) C EnSpm-N42B_DR     DNA/CMC-EnSpm           (0)   4304    4226  890200  
   364   13.7  0.0  0.0  chr15             15745739 15745789 (32294789) C Harbinger-8N2_DR  DNA/PIF-Harbinger      (86)    462     412  890201  
  1528    7.2  0.0  0.0  chr15             15745845 15746038 (32294540) + SINE2-1_DR        SINE/tRNA                 1    194     (4)  890202  
   351   13.5  0.0  0.0  chr15             15746048 15746099 (32294479) C TDR13             DNA                   (720)     52       1  890203  
   317   20.8  0.0  0.0  chr15             15746488 15746564 (32294014) C CATCH2LTR_DR      LTR/Pao                (74)    751     675  890204  
   316   10.3  0.0  0.0  chr15             15746504 15746581 (32293997) + ENSPM-6_DR        DNA/CMC-EnSpm         14848  14925 (17691)  890205 *
   357   11.4  0.0  0.0  chr15             15746512 15746603 (32293975) C EnSpm-N14_DR      DNA/CMC-EnSpm         (952)   3628    3548  890206  
   209   17.3  0.0 13.2  chr15             15746703 15746762 (32293816) + Polinton-1_DR     DNA/Maverick          17574  17626   (859)  890207 *
   234   22.7  3.5 13.8  chr15             15746734 15746876 (32293702) C EnSpm-9_DR        DNA/CMC-EnSpm        (7573)   1047     918  890208 *
   326   23.0  0.0  3.5  chr15             15746808 15746897 (32293681) C Polinton-4_DR     DNA/Maverick         (3092)  17195   17109  890209 *
   392   20.0  0.0  0.0  chr15             15746821 15746905 (32293673) + Helitron-2_DR     RC/Helitron            6033   6117 (21295)  890210  
   212   22.7  1.9 14.8  chr15             15746877 15746892 (32293686) + EnSpm-21_DR       DNA/CMC-EnSpm          6471   6611  (2539)  890211 *
   331   25.7  1.0  0.0  chr15             15746906 15746921 (32293657) + Polinton-1_DR     DNA/Maverick          17608  17709   (776)  890212  
   495   18.4 27.9  1.4  chr15             15747663 15747827 (32292751) + Merlin-1_DR       DNA/Merlin             8639   8846  (1681)  890213 *
  1012   17.4 13.7  8.8  chr15             15747689 15747705 (32292873) + DNA8-25_DR        DNA                    1890   1923  (2044)  890214  
  1015   14.3 20.0  2.2  chr15             15747706 15747940 (32292638) + SINE2-5_DR        SINE/tRNA-V-RTE           7    282     (0)  890215  
  1012   17.4 13.7  8.8  chr15             15747941 15748155 (32292423) + DNA8-25_DR        DNA                    1924   2377  (1590)  890214  
   353   11.7  3.3  1.6  chr15             15748060 15748181 (32292397) C Merlin-2_DR       DNA/Merlin           (4300)   9621    9498  890216 *
  1848   16.7  4.5 16.2  chr15             15748082 15748384 (32292194) C DNA6-6_DR         DNA                  (3866)   7415    6840  890217  
  2550    7.1  5.4  0.5  chr15             15748385 15748736 (32291842) + SINE2-4_DR        SINE/tRNA-V-RTE           1    369     (2)  890218  
   688   15.8  3.0  0.7  chr15             15748630 15748763 (32291815) + DNA-TA-4_DR       DNA/TcMar              4550   4686  (5109)  890219 *
  6721    8.4  1.4  0.9  chr15             15749151 15750079 (32290499) + TDR2              DNA/TcMar-Tc1             1    934     (3)  890220  
  1342    8.7  0.0  0.0  chr15             15750776 15750947 (32289631) + SINE3-1           SINE/5S-Deu-L2          116    287   (303)  890221 *
  1510    9.8  6.8  2.7  chr15             15750947 15751197 (32289381) C Copia-12_DR-LTR   LTR/Gypsy?            (206)    261       1  890222  
  1911    7.8  1.2  0.0  chr15             15751690 15751946 (32288632) + Mariner-N7_DR     DNA/TcMar                 2    261     (0)  890223  
 44129    0.4  0.1  1.8  chr15             15752042 15757190 (32283388) C EnSpm-22N2_DR     DNA/CMC-EnSpm           (0)   5547     483  890224  
 11502    1.7  0.2  0.1  chr15             15757191 15758538 (32282040) C DNA-3-3_DR        DNA                     (0)   1350       1  890225  
  4395    0.4  0.0  0.0  chr15             15758541 15759023 (32281555) C EnSpm-22N2_DR     DNA/CMC-EnSpm        (5064)    483       1  890224  
   747   14.8  9.2  2.5  chr15             15759321 15759549 (32281029) C Merlin-N3_DR      DNA/Merlin              (8)    247       4  890226  
   888   18.0  4.0  3.5  chr15             15760274 15760498 (32280080) C hAT-N137_DR       DNA/hAT-Ac            (834)   2737    2512  890227 *
  1001   17.8  3.4  0.5  chr15             15760302 15760510 (32280068) C HE1_DR1           SINE/tRNA-V-RTE        (25)    377     163  890228  
   503   12.3  0.0  0.0  chr15             15760547 15760619 (32279959) + HATN10B_DR        DNA/hAT-Ac                1     73   (535)  890229 *
  1294   15.7  4.6 25.4  chr15             15760619 15761114 (32279464) + HATN10B_DR        DNA/hAT-Ac              195    608     (0)  890230  
  1574   21.8 17.2  5.0  chr15             15761115 15761552 (32279026) C EnSpm-6N1_DR      DNA/CMC-EnSpm        (5174)   4062    3545  890231 *
  1957   11.5  4.5  0.3  chr15             15761261 15761549 (32279029) + HE1_DR1           SINE/tRNA-V-RTE           2    302   (100)  890232  
   660   25.9  8.4 10.6  chr15             15761550 15761712 (32278866) + DNAX-23_DR        DNA                    9277   9719  (2082)  890233 *
  1095   12.9 23.5  0.4  chr15             15761556 15761772 (32278806) C HE1_DR1           SINE/tRNA-V-RTE       (135)    267       1  890234  
   696   18.4 19.8  3.5  chr15             15761601 15761797 (32278781) C DNA8-10_DR        DNA/hAT-Ac           (1946)   2072    1845  890235 *
   300   12.9  4.4  5.6  chr15             15762448 15762481 (32278097) + Mariner-N5C_DR    DNA/TcMar              2176   2264  (5657)  890236  
   302   10.7  0.0  0.0  chr15             15762482 15762537 (32278041) + Helitron-N3B_DR   RC/Helitron            2387   2442  (4162)  890237  
   219   14.3  9.5  0.0  chr15             15762483 15762545 (32278033) C ERV1-7_DR-I       LTR/ERV1             (4678)   2025    1957  890238 *
   335   17.4  0.0  0.0  chr15             15762492 15762560 (32278018) C EnSpm-N25_DR      DNA/CMC-EnSpm        (3868)    818     750  890239  
  1320   20.0 17.7  1.2  chr15             15763116 15763138 (32277440) C DNA2-16_DR        DNA                 (11915)   6136    5923  890240  
  1658   12.3 19.1  0.0  chr15             15763139 15763447 (32277131) + TDR17B            DNA/Sola-1              405    772   (774)  890241  
  1320   20.0 17.7  1.2  chr15             15763448 15763465 (32277113) C DNA2-16_DR        DNA                 (11915)   5922    5730  890240  
   558    5.5  0.0  0.0  chr15             15763452 15763524 (32277054) + DNA-2-11_DR       DNA/TcMar-Fot1          658    730   (259)  890242 *
  3207    9.5  0.5  0.2  chr15             15763519 15763961 (32276617) C L2-3_DRe          LINE/L2               (689)   4379    3936  890243  
  3851    5.2  0.0  0.0  chr15             15764179 15764657 (32275921) + EXPANDER1_DR      LINE/RTE-BovB           966   1444  (1921)  890244  
  3224    5.8  3.5  0.0  chr15             15764663 15765091 (32275487) + EXPANDER1_DR      LINE/RTE-BovB          2919   3362     (3)  890244  
  1230    9.9  1.4  2.4  chr15             15765327 15765533 (32275045) C DNA15TA1_DR       DNA/CMC-EnSpm         (237)    205       1  890245  
   256   15.8  4.0  6.8  chr15             15766397 15766471 (32274107) + CryptonV-N4_DR    DNA/Crypton-V          7488   7560  (5933)  890246  
   703   18.2  0.0  9.3  chr15             15766729 15767049 (32273529) + (CAAT)n           Simple_repeat             1    382   (297)  890247  
   309   31.3  0.6  0.6  chr15             15767050 15767229 (32273349) + (TCCA)n           Simple_repeat             1    180     (0)  890248  
   703   18.2  0.0  9.3  chr15             15767230 15767477 (32273101) + (CAAT)n           Simple_repeat           383    679     (0)  890247 *
  1159   12.5  0.1 20.0  chr15             15767289 15767348 (32273230) + (TCTA)n           Simple_repeat             1    126   (341)  890249  
   629   21.7  0.0  1.7  chr15             15767350 15767532 (32273046) + (TCCA)n           Simple_repeat             1    180     (0)  890250  
   451   21.2 17.6  3.1  chr15             15767533 15767713 (32272865) C Polinton-4_DR     DNA/Maverick         (7587)  12699   12408  890251 *
   585   17.3  0.1  8.5  chr15             15767560 15767806 (32272772) + (CAAT)n           Simple_repeat             1    486   (150)  890252 *
  1159   12.5  0.1 20.0  chr15             15767714 15767872 (32272706) + (TCTA)n           Simple_repeat           127    467     (0)  890249  
   563   22.6  0.2  2.5  chr15             15767807 15768180 (32272398) + (TCCA)n           Simple_repeat             1    365     (0)  890253 *
   585   17.3  0.1  8.5  chr15             15768181 15768254 (32272324) + (CAAT)n           Simple_repeat           487    636     (0)  890252  
   287    6.7  0.0  8.9  chr15             15768921 15768969 (32271609) C EnSpm-N48B_DR     DNA/CMC-EnSpm        (5083)   1876    1832  890254 *
   319   18.7  8.1  8.1  chr15             15768928 15768940 (32271638) C Merlin-1_DR       DNA/Merlin           (8339)   2188    2176  890255  
  3782    6.0  3.4  0.4  chr15             15768941 15769471 (32271107) C Mariner-N38_DR    DNA/TcMar-Tc1           (0)    547       1  890256  
   246   11.9  4.8  0.0  chr15             15769437 15769478 (32271100) C EnSpm-N13_DR      DNA/CMC-EnSpm       (14481)   7668    7625  890257 *
   956   18.5  5.1  6.5  chr15             15770082 15770393 (32270185) + hAT-N21_DR        DNA/hAT-Charlie         679    986   (860)  890258 *
  1022   18.7  6.2  6.5  chr15             15770118 15770130 (32270448) C Dada-tL_DR        DNA/Dada             (8041)   2366    2317  890259  
  1518   10.0  1.9  1.9  chr15             15770131 15770386 (32270192) + Mariner-N38_DR    DNA/TcMar-Tc1             3    258   (289)  890260  
  1381    8.8 16.0  0.0  chr15             15770387 15770636 (32269942) C EnSpm-N5_DR       DNA/CMC-EnSpm           (0)    290       1  890261  
  1022   18.7  6.2  6.5  chr15             15770387 15770454 (32270124) C Dada-tL_DR        DNA/Dada             (8041)   2316    2031  890259 *
   967   11.6  2.6  1.6  chr15             15770637 15770828 (32269750) + Mariner-N38_DR    DNA/TcMar-Tc1           257    450    (97)  890262  
  1107   19.9  3.0  0.4  chr15             15770924 15771185 (32269393) C Merlin-N1_DR      DNA/Merlin              (0)    369     101  890263  
  1475   13.2  0.9  0.0  chr15             15772429 15772648 (32267930) C TC1DR3            DNA/TcMar-Tc1           (0)   1225    1004  890264  
   206   31.2 11.9  3.0  chr15             15772640 15772659 (32267919) + EnSpm-N10_DR      DNA/CMC-EnSpm          5978   6209  (3094)  890265 *
   287   24.8  0.0  6.2  chr15             15772646 15772659 (32267919) C EnSpm-N36B_DR     DNA/CMC-EnSpm        (1013)   2403    2395  890266  
  1724    1.0  0.0  0.0  chr15             15772660 15772852 (32267726) + TDR3              DNA/hAT-Charlie           1    193     (0)  890267  
  6894    8.1  3.9  0.5  chr15             15772853 15773818 (32266760) C TC1DR3            DNA/TcMar-Tc1         (225)   1000       2  890264  
   262   21.1  3.1 21.7  chr15             15773886 15773914 (32266664) + Helitron-N5_DR    RC/Helitron            5587   5681  (3828)  890268  
   296   23.5  2.1  9.7  chr15             15773915 15774072 (32266506) + MOSAT_DR          Satellite               363    512  (1575)  890269 *
   309   17.9  3.4  9.9  chr15             15774053 15774170 (32266408) C EnSpm-N47_DR      DNA/CMC-EnSpm?       (2087)    930     820  890270 *
   526   13.1  0.0  0.0  chr15             15774067 15774150 (32266428) + ANGEL             DNA/Kolobok             148    231    (78)  890271  
   262   21.1  3.1 21.7  chr15             15774073 15774091 (32266487) + Helitron-N5_DR    RC/Helitron            5682   5752  (3757)  890268 *
   438   16.3  0.0 13.8  chr15             15774081 15774187 (32266391) C hAT-N134_DR       DNA/hAT?              (175)    890     797  890272  
   347   19.4  0.0 16.8  chr15             15774151 15774184 (32266394) + EnSpm-N10_DR      DNA/CMC-EnSpm          1772   1872  (7436)  890273 *
   332   22.8  0.7 12.7  chr15             15774188 15774218 (32266360) + EnSpm-N47_DR      DNA/CMC-EnSpm?         1943   2065   (952)  890274  
   407   24.0  5.6  2.4  chr15             15775669 15775830 (32264748) C EnSpm-N21_DR      DNA/CMC-EnSpm         (262)    217      51  890275  
  4154   10.1 11.3  2.9  chr15             15775942 15776673 (32263905) + Tc1-5_DR          DNA/TcMar-Tc1           425   1216    (18)  890276  
   363   14.9  4.5  0.0  chr15             15777392 15777413 (32263165) + hAT-N35B_DR       DNA/hAT-Ac              584    608  (1004)  890277  
  2103    5.1  0.0  0.0  chr15             15777414 15777668 (32262910) + HATN8_DR          DNA/Zisupton              1    255     (0)  890278  
  4393    8.3 11.4  2.1  chr15             15778202 15778937 (32261641) C DNA-2-16_DR       DNA/CMC-EnSpm         (703)   1009     207  890279  
   211   17.0  1.6  5.0  chr15             15780409 15780470 (32260108) + hAT-N132_DR       DNA/hAT-Tip100         1167   1226    (67)  890280  
   384   12.6 11.5  8.6  chr15             15780533 15780645 (32259933) + EnSpm-N4B_DR      DNA/CMC-EnSpm?          105    220     (0)  890281  
  1491   17.1  6.9  4.2  chr15             15781525 15781872 (32258706) C hAT-N88_DR        DNA/hAT-Ac              (0)    582     226  890282  
   846   21.4 11.6  0.4  chr15             15781878 15782093 (32258485) C HE1_DR1           SINE/tRNA-V-RTE       (162)    240       1  890283  
   250    6.2  0.0  0.0  chr15             15782627 15782658 (32257920) C hAT-N38_DR        DNA/hAT-hAT6            (0)   1029     998  890284  
  1397   19.0  0.3  4.0  chr15             15782908 15783219 (32257359) + HarbingerN7_DR    DNA/PIF-Harbinger         1    301   (177)  890285 *
  2461   17.5  2.2  1.8  chr15             15783219 15783718 (32256860) + hAT-N203_DR       DNA/hAT-Tip100         1054   1555  (3986)  890286  
   916   16.7  0.0  3.6  chr15             15783720 15783893 (32256685) + HarbingerN7_DR    DNA/PIF-Harbinger       304    471     (7)  890287  
  2437   12.9 15.4  1.0  chr15             15784263 15784793 (32255785) + DNA-4-1_DR        DNA/Sola-2                1    607     (5)  890288  
   304   19.1  6.0  9.8  chr15             15784989 15785104 (32255474) C TDR16             DNA                     (0)    313     202  890289 *
   907   14.1  0.0  5.1  chr15             15785064 15785228 (32255350) C Penelope-1_DR     LINE/Penelope         (557)   3889    3733  890290 *
  2691    4.8  3.3  2.2  chr15             15785094 15785454 (32255124) C SINE2-3_DR        SINE/tRNA-V-RTE         (1)    367       3  890291  
   789   18.7  0.5  6.2  chr15             15785466 15785653 (32254925) C TDR16             DNA                   (108)    205      28  890289  
   315   18.0  1.6  0.0  chr15             15785689 15785749 (32254829) + DNA-X-3_DR        DNA                     394    455  (1019)  890292  
   291   18.8  2.3  7.9  chr15             15785750 15785820 (32254758) + DNA-TA-4_DR       DNA/TcMar              4584   4708  (5087)  890293  
  2526   11.3  2.6  3.3  chr15             15787222 15787679 (32252899) C HATN10_DR         DNA/hAT-Ac              (0)    455       1  890294  
   210    0.0  0.0  0.0  chr15             15787728 15787767 (32252811) + DNA6-6_DR         DNA                    7381   7420  (3861)  890295  
   201   10.4  0.0  8.6  chr15             15787768 15787790 (32252788) + Harbinger-1_DR    DNA/PIF-Harbinger       839    896  (3013)  890296  
   205    9.0  1.6  8.8  chr15             15787907 15787967 (32252611) C Tx1-52_DR         LINE/L1-Tx1          (3937)   1134    1078  890297  
   307   14.8  0.0  0.8  chr15             15789120 15789242 (32251336) + Mariner-N5C_DR    DNA/TcMar              1380   1501  (6420)  890298 *
   324   11.9  0.8  0.8  chr15             15789136 15789254 (32251324) C piggyBac-N5_DR    DNA/PiggyBac?         (856)   1280    1162  890299 *
   472    5.8  2.2  6.8  chr15             15789164 15789255 (32251323) C hAT-N107_DR       DNA/hAT-Ac            (421)    587     500  890300 *
   523    1.4  0.0  2.7  chr15             15789168 15789242 (32251336) + Dada-U6_DR        DNA/Dada               7119   7191  (1772)  890301  
   353    4.9 10.8  0.9  chr15             15789243 15789268 (32251310) C EnSpm-N36B_DR     DNA/CMC-EnSpm         (255)   3160    3050  890302 *
   381   22.5  2.0  4.0  chr15             15789256 15789408 (32251170) + Merlin-N3_DR      DNA/Merlin              104    253     (2)  890303  
   269   10.9  2.2  0.0  chr15             15789427 15789472 (32251106) + L1-65_DR          LINE/L1                1676   1722    (20)  890304  
   355    2.1  0.0  8.2  chr15             15790066 15790118 (32250460) + Mariner-10_DR     DNA/TcMar-Tc1             1     49  (1548)  890305  
   201    4.0  0.0  0.0  chr15             15790144 15790168 (32250410) + Mariner-10_DR     DNA/TcMar-Tc1          1572   1596     (1)  890306  
   209   20.7  4.0  7.3  chr15             15790394 15790492 (32250086) C DNA-2-30_DR       DNA                   (292)     96       1  890307  
   457   15.4  5.1  0.0  chr15             15791507 15791584 (32248994) + DNA-8-28_DR       DNA/hAT-Tip100?          29    110   (472)  890308  
  3756   16.3 10.1  6.1  chr15             15791585 15792559 (32248019) + LOOPERN3_DR       DNA/Kolobok-T2            1   1011     (0)  890309  
  3369   11.1  9.9  0.2  chr15             15792585 15793142 (32247436) C TDR23             DNA                     (0)   1147     536  890310  
  3344    6.1  2.1  0.2  chr15             15793154 15793626 (32246952) C hAT-N54_DR        DNA/hAT-Ac              (0)   1689    1208  890311  
   846    7.8  1.6  0.8  chr15             15793621 15793749 (32246829) C TDR23             DNA                   (699)    448     319  890310 *
   212   12.5  0.0  0.0  chr15             15793761 15793792 (32246786) + DNA-8-28_DR       DNA/hAT-Tip100?         202    233   (349)  890312 *
   391   13.6  3.0  0.0  chr15             15793783 15793848 (32246730) C hAT-N101_DR       DNA/hAT-Ac            (826)   1153    1086  890313 *
  4452   11.9  1.9  6.6  chr15             15793791 15794641 (32245937) C hAT-N188_DR       DNA/hAT-hAT5          (397)   1571     759  890314  
  1208   12.0  0.0  0.0  chr15             15794639 15794821 (32245757) C DNA-5-5_DR        DNA/hAT              (1170)    183       1  890315 *
  1095   17.7  4.8 12.1  chr15             15794822 15795174 (32245404) + DNA-8-28_DR       DNA/hAT-Tip100?         228    557    (25)  890316  
   299   22.4 20.3  3.1  chr15             15795166 15795303 (32245275) C Harbinger-N27_DR  DNA/PIF-Harbinger?     (54)    166       6  890317 *
   368   11.6  1.7  5.3  chr15             15795489 15795606 (32244972) C DNA-TA-4_DR       DNA/TcMar            (8208)   1587    1474  890318 *
   476    7.1  1.7  1.7  chr15             15795508 15795622 (32244956) C ERV1-7_DR-I       LTR/ERV1             (4888)   1815    1701  890319  
   445    6.4  2.7  0.9  chr15             15795529 15795638 (32244940) + DNA6-6_DR         DNA                    7770   7881  (3400)  890320 *
   626    1.2  0.0  0.0  chr15             15795541 15795621 (32244957) C EnSpm-N13_DR      DNA/CMC-EnSpm       (13871)   8278    8198  890321  
   442    8.1  3.8  6.2  chr15             15795622 15795663 (32244915) + Dada-U6_DR        DNA/Dada               7125   7233  (1730)  890322  
   220   24.2  1.2  8.8  chr15             15796003 15796088 (32244490) + EnSpm-N14_DR      DNA/CMC-EnSpm          3629   3708   (872)  890323  
   753   16.9 13.6  8.0  chr15             15796307 15796555 (32244023) C Crypton-N1_DR     DNA/Crypton-A           (0)    484     223  890324  
   734   14.7  2.0  2.0  chr15             15796556 15796701 (32243877) + DNA-5-8B_DR       DNA/hAT-hAT5              1    146   (281)  890325  
  4827   11.0 27.8  1.9  chr15             15796707 15797851 (32242727) + DNA-1-7_DR        DNA/PIF-Harbinger         1   1436     (2)  890326  
   697   23.5 17.3  2.8  chr15             15797861 15798271 (32242307) + DNA-5-8C_DR       DNA/hAT-hAT5            184    652    (39)  890327  
   367   17.2  1.6  0.0  chr15             15798274 15798337 (32242241) C DNA-1-3_DR        DNA/PIF-Harbinger       (4)    833     769  890328 *
   619   13.5  4.5  0.9  chr15             15798334 15798445 (32242133) + Rex1-61_DR        LINE/Rex-Babar          791    906  (1082)  890329  
   208   11.9  3.4  0.0  chr15             15799284 15799342 (32241236) C L1-132_DR         LINE/L1               (538)   4048    3988  890330  
   427   21.4 10.6  1.1  chr15             15800109 15800269 (32240309) C IS4EU-1_DR        DNA/PIF-ISL2EU       (2595)   2409    2234  890331 *
   599   16.0 14.7  0.0  chr15             15800132 15800281 (32240297) + hAT-N134_DR       DNA/hAT?                738    909   (156)  890332 *
   671   14.4  7.7  5.2  chr15             15800148 15800316 (32240262) C ANGEL             DNA/Kolobok            (23)    286     114  890333  
   226   22.4  3.2 20.2  chr15             15800282 15800316 (32240262) + IS3EU-1_DR        DNA/IS3EU              3904   4061  (4643)  890334 *
   212   18.9  0.0  3.8  chr15             15800453 15800486 (32240092) + Zisupton-7_DR     DNA/Zisupton           4700   4731 (12351)  890335  
   863   11.5  0.0  0.0  chr15             15800487 15800616 (32239962) + Tc1-7_DR          DNA/TcMar-Tc1             1    130  (1516)  890336 *
  3172    8.7  3.4  4.0  chr15             15800614 15801118 (32239460) + Tc1-7_DR          DNA/TcMar-Tc1          1141   1642     (4)  890337  
   562   11.9  0.6  1.8  chr15             15801087 15801257 (32239321) C Polinton-1_DR     DNA/Maverick          (716)  17769   17601  890338 *
   638    6.9  0.0  2.2  chr15             15801122 15801312 (32239266) + Zisupton-7_DR     DNA/Zisupton          11393  11548  (5534)  890339 *
  2890   12.7  7.5  0.5  chr15             15801201 15801264 (32239314) C Helitron-N3B_DR   RC/Helitron           (872)   5732    5631  890340  
  3282    6.9  8.0  1.1  chr15             15801265 15801775 (32238803) C Mariner-N38_DR    DNA/TcMar-Tc1           (0)    547       2  890341  
  2825   18.2 15.6  3.3  chr15             15801776 15802313 (32238265) C DNAX-25B_DR       DNA/Zisupton         (1689)   1849    1200  890342 *
  4361    8.9 25.6  1.0  chr15             15801776 15802687 (32237891) + Merlin-1_DR       DNA/Merlin             1623   2758  (7769)  890343  
   326   22.1  2.1  9.6  chr15             15802596 15802638 (32237940) C Helitron-N3_DR    RC/Helitron          (1409)   1607    1541  890344 *
   336   11.5  8.2  0.0  chr15             15802639 15802699 (32237879) + Kolobok-4_DR      DNA/Kolobok-T2         3459   3524  (3107)  890345  
   326   22.1  2.1  9.6  chr15             15802700 15802740 (32237838) C Helitron-N3_DR    RC/Helitron          (1409)   1540    1473  890344  
   351   10.3  8.8  0.0  chr15             15802871 15802938 (32237640) C DNA2-3_DR         DNA/Merlin              (2)   1243    1170  890346 *
   922   16.8 18.4  1.3  chr15             15802915 15803185 (32237393) + DNA2-3_DR         DNA/Merlin              929   1245     (0)  890347  
   492   22.2 14.3  5.2  chr15             15803186 15803222 (32237356) + EnSpm-N41_DR      DNA/CMC-EnSpm          1016   1075  (3846)  890348  
   417   10.0 12.1  1.0  chr15             15804446 15804536 (32236042) + CryptonV-2_DR     DNA/Crypton-V          5607   5707 (16104)  890349 *
  3881   13.6 13.7  7.2  chr15             15804533 15805527 (32235051) + DNA-8-9_DR        DNA/hAT-Ac             1043   2097  (1622)  890350 *
  5023    8.9 22.0  1.1  chr15             15804783 15805729 (32234849) C DNA-TTAA-3_DR     DNA                    (37)   1142       1  890351  
  2092   11.3 13.9  1.9  chr15             15805730 15805948 (32234630) + DNA-8-9_DR        DNA/hAT-Ac             2669   2937   (782)  890352  
  5338    8.7 17.0  0.4  chr15             15805951 15806849 (32233729) C hAT-N57_DR        DNA/hAT-Ac            (135)   1151     104  890353  
  1315   11.5 21.8  0.6  chr15             15806973 15807270 (32233308) + Kolobok-N3_DR     DNA/Kolobok-T2?          10    370     (0)  890354  
  3117    9.7 13.6  0.9  chr15             15807601 15808101 (32232477) + SINE3-1a          SINE/5S-Deu-L2            1    564     (6)  890355  
   434   17.9  7.9  7.1  chr15             15808635 15808760 (32231818) C Kolobok-N13_DR    DNA                    (81)    378     252  890356  
   242   20.8  7.6  4.4  chr15             15809033 15809163 (32231415) C DNA8-4A_DR        DNA/hAT-Charlie       (395)    524     390  890357 *
   330   24.3  0.0  1.9  chr15             15809067 15809171 (32231407) + EnSpm-N13_DR      DNA/CMC-EnSpm          6089   6191 (15958)  890358  
  4837   13.4  8.1  1.9  chr15             15809213 15810156 (32230422) C DNA-8-22_DR       DNA/hAT-Ac              (1)   1433     433  890359  
  1148    6.3  3.2  0.0  chr15             15810460 15810614 (32229964) C DNA-X-3_DR        DNA                   (164)   1310    1151  890360  
  1622    7.5  4.0  3.2  chr15             15810615 15810862 (32229716) + Kolobok-1N1_DR    DNA/Kolobok-T2            1    250  (1173)  890361  
  3912    9.1  4.3  1.0  chr15             15811473 15812047 (32228531) C TC1DR3            DNA/TcMar-Tc1           (0)   1225     632  890362  
  1810   10.6  1.2  0.4  chr15             15812052 15812308 (32228270) C TC1DR3            DNA/TcMar-Tc1         (961)    264       6  890362  
   813   15.1 22.6  0.0  chr15             15812426 15812611 (32227967) + DNA21TA1_DR       DNA/TcMar-Tc1            13    240   (299)  890363  
  2898   14.3  3.2  5.4  chr15             15812835 15813424 (32227154) + Kolobok-N16_DR    DNA/Kolobok?              3    580   (662)  890364  
   403   17.4  1.1  3.5  chr15             15813398 15813486 (32227092) + Kolobok-N16B_DR   DNA/Kolobok?           1025   1111    (32)  890365 *
   516   12.6  2.1  0.0  chr15             15814076 15814170 (32226408) C hAT-N25B_DR       DNA/hAT-Ac              (0)    720     624  890366 *
  1314   25.8 13.8  3.2  chr15             15814158 15814420 (32226158) + CryptonV-N5_DR    DNA/Crypton-V         15261  16061  (8476)  890367  
  1798   18.1  5.3 12.6  chr15             15814421 15814931 (32225647) + HATN2_DR          DNA/hAT                 742   1219     (0)  890368  
  1314   25.8 13.8  3.2  chr15             15814932 15814955 (32225623) + CryptonV-N5_DR    DNA/Crypton-V         16062  16140  (8397)  890367  
  1209   11.1  8.5  0.0  chr15             15814946 15815134 (32225444) + Helitron-4_DR     RC/Helitron           29186  29390  (2478)  890369 *
   542   26.1  3.0  2.4  chr15             15815132 15815300 (32225278) C Helitron-4_DR     RC/Helitron          (2660)  29208   29039  890370 *
  1197   16.0  5.7  1.7  chr15             15815292 15815520 (32225058) C Helitron-4_DR     RC/Helitron         (29325)   2543    2306  890371  
  3082    6.0 12.3  0.0  chr15             15817061 15817507 (32223071) C Merlin-1_DR       DNA/Merlin           (8970)   1557    1056  890372  
   478   13.8  0.9  0.0  chr15             15817435 15817550 (32223028) + Zisupton-6_DR     DNA/Zisupton          16468  16584  (5532)  890373 *
   225   24.3  0.0 13.0  chr15             15817806 15817909 (32222669) + LINEX-1_DR        Retroposon              254    345   (460)  890374 *
  1433   14.6 19.9  0.3  chr15             15817909 15818190 (32222388) C Harbinger-8N2_DR  DNA/PIF-Harbinger      (86)    462     126  890375  
  4140   10.6  0.7  0.5  chr15             15818226 15818823 (32221755) C Harbinger-N30_DR  DNA/PIF-Harbinger?      (0)    599       1  890376  
   959    6.5  0.0  0.8  chr15             15818824 15818948 (32221630) + SINE_DR1          SINE                    132    255     (3)  890377  
   223   18.5  3.1  4.2  chr15             15819665 15819700 (32220878) + (TAATG)n          Simple_repeat             4     98     (0)  890378  
   279    1.7  0.0  0.0  chr15             15819701 15819760 (32220818) + Polinton-1N1_DR   DNA/Maverick          14745  14804   (665)  890379  
  1426   11.3  4.5  0.0  chr15             15819761 15819981 (32220597) + SINE2-4_DR        SINE/tRNA-V-RTE         141    371     (0)  890380  
   703   18.8  4.7  9.8  chr15             15819815 15819999 (32220579) + Helitron-2_DR     RC/Helitron           23658  23831  (3581)  890381 *
  1093    8.5 13.3  0.0  chr15             15820000 15820164 (32220414) C TC1DR3            DNA/TcMar-Tc1           (1)   1224    1038  890382  
   759    3.1  3.1  0.0  chr15             15820165 15820261 (32220317) C TC1DR3            DNA/TcMar-Tc1        (1019)    206     107  890383  
   515   18.8  3.4  3.4  chr15             15820593 15820741 (32219837) + hAT-N145_DR       DNA/hAT-Ac              700    848   (743)  890384 *
   945    7.5  0.0  0.0  chr15             15820638 15820767 (32219811) + Mariner-N38_DR    DNA/TcMar-Tc1           100    229   (318)  890385  
  2060    3.8  2.6  4.1  chr15             15820768 15821040 (32219538) C Looper-N7_DR      DNA/Kolobok-T2          (0)   1015     747  890386  
 17136    5.3  0.6  0.1  chr15             15821042 15823170 (32217408) C L2-3_DRe          LINE/L2                 (0)   5068    2929  890387  
  6326    2.8  1.2  0.1  chr15             15823165 15823909 (32216669) C Looper-N7_DR      DNA/Kolobok-T2        (262)    753       1  890388 *
  1538    4.9  7.6  0.0  chr15             15823910 15824130 (32216448) + Mariner-N38_DR    DNA/TcMar-Tc1           226    463    (84)  890389  
   259   17.7  0.0 16.1  chr15             15824080 15824187 (32216391) C Kolobok-4_DR      DNA/Kolobok-T2       (3214)   3417    3325  890390 *
   339   22.8  1.4  5.1  chr15             15824118 15824260 (32216318) C Helitron-4_DR     RC/Helitron         (17477)  14391   14254  890391 *
  1702    5.7  7.1  1.1  chr15             15824135 15824401 (32216177) + Mariner-N38_DR    DNA/TcMar-Tc1           118    400   (147)  890392  
  1247   17.6 11.8  3.0  chr15             15824140 15824603 (32215975) C Merlin-1_DR       DNA/Merlin           (8475)   2052    1549  890393 *
   590   21.0  1.8  0.0  chr15             15824402 15824630 (32215948) C DNA8-25_DR        DNA                  (3122)    845     613  890394 *
   617   15.0  1.7  0.6  chr15             15824463 15824636 (32215942) C EnSpm-6N1_DR      DNA/CMC-EnSpm        (8134)   1102     927  890395  
   617   12.4  2.3  1.0  chr15             15824516 15824662 (32215916) + Helitron-N2_DR    RC/Helitron            1473   1564   (899)  890396  
   523    8.0  0.0  0.0  chr15             15825210 15825284 (32215294) C Kolobok-N3_DR     DNA/Kolobok-T2?         (0)    370     296  890397  
  1249   14.1  5.3  2.6  chr15             15825285 15825510 (32215068) C TDR13             DNA                     (0)    772     541  890398 *
  1345   13.1  0.5  0.0  chr15             15825498 15825695 (32214883) C TDR13             DNA                   (572)    200       2  890398  
  9434    4.1  6.4  1.9  chr15             15825751 15827028 (32213550) + LOOPERN2_DR       DNA/Kolobok-T2            1   1335    (40)  890399  
  1882   11.3  0.3  0.7  chr15             15827027 15827337 (32213241) + Mariner-N38_DR    DNA/TcMar-Tc1           237    546     (1)  890400 *
   260   26.6  4.7  4.0  chr15             15827338 15827400 (32213178) C hAT5-N2_DR        DNA/hAT-hAT5         (1448)   1137    1074  890401  
  5630    7.7 20.9  2.4  chr15             15827597 15828737 (32211841) + hAT-N92_DR        DNA/hAT-Ac                1   1348   (227)  890402  
  1084    7.5 18.6  0.5  chr15             15828738 15828925 (32211653) + Mariner-N7_DR     DNA/TcMar                 1    222    (39)  890403  
  1470    7.5  1.3  4.4  chr15             15828942 15829177 (32211401) + hAT-N92_DR        DNA/hAT-Ac             1347   1575     (0)  890404  
  1021   13.7 15.3  0.9  chr15             15829262 15829549 (32211029) + HATN1_DR          DNA/hAT                  32    360    (67)  890405  
   266   22.1  5.6  3.1  chr15             15830098 15830223 (32210355) C CryptonV-2_DR     DNA/Crypton-V       (12780)   9031    8903  890406 *
   394    8.8  0.9  3.9  chr15             15830124 15830230 (32210348) C EnSpm-N1_DR       DNA/CMC-EnSpm         (415)   2115    2012  890407 *
   612    2.8  0.0  1.9  chr15             15830139 15830150 (32210428) + EnSpm-6N1_DR      DNA/CMC-EnSpm           944    983  (8253)  890408  
   407    3.2  0.0  1.1  chr15             15830151 15830245 (32210333) + Kolobok-1_DR      DNA/Kolobok-T2         2848   2941  (3362)  890409 *
  1739   13.3 17.4  2.8  chr15             15830163 15830254 (32210324) + Helitron-N3B_DR   RC/Helitron            5077   5519  (1085)  890410  
  1969   10.7  8.6  3.6  chr15             15830255 15830682 (32209896) + hAT-N21B_DR       DNA/hAT-Ac              772   1220    (81)  890411  
  1739   13.3 17.4  2.8  chr15             15830683 15830720 (32209858) + Helitron-N3B_DR   RC/Helitron            5520   5713   (891)  890410  
   226   25.8  5.8  3.2  chr15             15830768 15830887 (32209691) C L1-140_DR         LINE/L1               (113)   5425    5303  890412  
   967    9.8 17.7  0.4  chr15             15830936 15831161 (32209417) C hAT-N49_DR        DNA/hAT-Ac              (0)   1111     847  890413  
  2374    8.6  8.9  0.0  chr15             15831182 15831563 (32209015) + DNA-2-22_DR       DNA/CMC-EnSpm             1    416     (3)  890414  
   287    8.7 42.0  0.0  chr15             15831637 15831703 (32208875) C EnSpm-N47_DR      DNA/CMC-EnSpm?       (1330)   1687    1592  890415  
  7275    7.4  4.8  1.7  chr15             15831704 15832819 (32207759) + DNA6-1_DR         DNA/hAT-hAT5              1   1149     (0)  890416  
   984   10.9 45.5  0.7  chr15             15832820 15833061 (32207517) C hAT-N49_DR        DNA/hAT-Ac            (670)    441      92  890413  
   897   16.1  8.3  0.0  chr15             15833040 15833219 (32207359) C ZFERV-2N2-I_DR    LTR/ERV1             (1514)   5933    5739  890417 *
  1628    9.0  4.3  0.0  chr15             15833062 15833295 (32207283) C hAT-N137_DR       DNA/hAT-Ac            (865)   2706    2463  890418  
   393   12.1  1.5  1.5  chr15             15833241 15833307 (32207271) C SAT-26B_DR        Satellite               (0)    793     727  890419 *
   564    6.4 12.8  0.9  chr15             15833322 15833415 (32207163) C hAT-N49_DR        DNA/hAT-Ac           (1006)    105       1  890420  
   335   21.3 12.3  3.0  chr15             15833437 15833591 (32206987) C L1-140_DR         LINE/L1               (295)   5243    5075  890412  
   412    5.8  0.0  4.8  chr15             15833692 15833800 (32206778) + (TATAA)n          Simple_repeat             1    104     (0)  890421 *
   517   13.1 19.9  0.0  chr15             15833721 15833896 (32206682) + DNA6-6_DR         DNA                    7786   7996  (3285)  890422 *
  2108   17.2  1.6  1.8  chr15             15833745 15833802 (32206776) + EnSpm-6N1_DR      DNA/CMC-EnSpm          5994   6308  (2928)  890423  
  2663    6.5  1.9  2.5  chr15             15833803 15834162 (32206416) + SINE2-3_DR        SINE/tRNA-V-RTE          10    367     (1)  890424  
  2108   17.2  1.6  1.8  chr15             15834163 15834179 (32206399) + EnSpm-6N1_DR      DNA/CMC-EnSpm          6309   6412  (2824)  890423  
   845   13.5  1.3  1.3  chr15             15835013 15835170 (32205408) C DNA11TA1_DR       DNA/CMC-EnSpm           (0)    203      46  890425  
   807   13.4 15.7  0.5  chr15             15835454 15835625 (32204953) + DNA-8-3_DR        DNA/P                    69    266   (897)  890426 *
  1108   16.3  2.2  7.0  chr15             15835591 15835861 (32204717) C ZFERV-2N1-I_DR    LTR/ERV1              (910)   6067    5809  890427 *
  2533    5.4  3.2  5.5  chr15             15835624 15835993 (32204585) C HE2_DR            SINE/tRNA-V-RTE         (0)    363       2  890428  
   388   27.4  1.3 10.6  chr15             15835856 15836010 (32204568) C DNA-2-32_DR       DNA/CMC-EnSpm?       (6183)   2599    2458  890429 *
  5782   11.2  2.9  1.4  chr15             15835995 15836887 (32203691) + DNA-8-3_DR        DNA/P                   258   1163     (0)  890430  
   497   18.6  6.9  8.1  chr15             15836961 15837135 (32203443) + EnSpm-N27B_DR     DNA/CMC-EnSpm             1    173     (0)  890431  
  3364    7.9  5.6  0.2  chr15             15837220 15837738 (32202840) + Mariner-N38_DR    DNA/TcMar-Tc1             1    547     (0)  890432  
   259   14.7  0.0 23.6  chr15             15837663 15837751 (32202827) + hAT-N164_DR       DNA/hAT-Tip100         1293   1364   (676)  890433 *
   251   18.5  1.4  6.1  chr15             15837702 15837770 (32202808) C ENSPM-6_DR        DNA/CMC-EnSpm       (18564)  14052   13987  890434 *
   366   24.7  2.2  0.0  chr15             15838145 15838156 (32202422) + ENSPM-6_DR        DNA/CMC-EnSpm         22378  22391 (10225)  890435  
  1378    9.8  0.0  3.1  chr15             15838157 15838356 (32202222) C hATN4B_DR         DNA/hAT-Charlie         (1)    197       4  890436  
  7341    9.3 11.0  0.0  chr15             15838714 15839808 (32200770) C TC1DR3            DNA/TcMar-Tc1          (10)   1215       1  890437  
  4737   16.4 10.0  3.2  chr15             15840473 15841733 (32198845) + Kolobok-4N1_DR    DNA/Kolobok-T2            1   1234     (0)  890438  
  1210   12.7  4.2  4.2  chr15             15841791 15841817 (32198761) + EnSpm-N10_DR      DNA/CMC-EnSpm          3356   3382  (5926)  890439  
  1602    7.2  5.4  0.0  chr15             15841818 15842040 (32198538) + SINE2-3_DR        SINE/tRNA-V-RTE           1    235   (133)  890440  
  1027   14.1  0.0 10.2  chr15             15842038 15842243 (32198335) C Rex1-19_DRe       LINE/Rex-Babar        (872)    794     608  890441 *
  1726    3.4  1.5  0.0  chr15             15842631 15842836 (32197742) C HATN7_DR          DNA/hAT                 (0)    595     387  890442  
   461   23.9  1.5 11.9  chr15             15842814 15842836 (32197742) + DNAX-25B_DR       DNA/Zisupton           2255   2258  (1280)  890443 *
  2470    9.3  1.9  2.7  chr15             15842837 15843210 (32197368) + SINE2-4_DR        SINE/tRNA-V-RTE           1    371     (0)  890444  
   302   23.4  3.7  0.0  chr15             15843181 15843287 (32197291) + piggyBac-N9_DR    DNA/PiggyBac            496    606   (585)  890445 *
  1720    9.7  2.0  0.8  chr15             15843208 15843456 (32197122) C HATN7_DR          DNA/hAT               (343)    252       1  890442  
   259   23.9  0.0  0.0  chr15             15843545 15843590 (32196988) + Harbinger-8N2_DR  DNA/PIF-Harbinger       128    173   (375)  890446  
   601   25.7 10.8  0.8  chr15             15843595 15843825 (32196753) + Harbinger-8N2_DR  DNA/PIF-Harbinger       227    480    (68)  890447  
   216   14.7  0.0  0.0  chr15             15843900 15843933 (32196645) + TDR2              DNA/TcMar-Tc1             1     34   (903)  890448 *
  3425   10.3  1.2  0.8  chr15             15843932 15844441 (32196137) + TDR2              DNA/TcMar-Tc1           423    934     (3)  890449  
   205   17.1  0.0 10.2  chr15             15844452 15844516 (32196062) C hAT-N182_DR       DNA/hAT-Ac           (1082)    878     820  890450  
  4286   11.0  5.9  2.4  chr15             15845046 15845745 (32194833) + DNA-1-11_DR       DNA                       1    724     (0)  890451  
   396    7.3  0.0  1.8  chr15             15845895 15845937 (32194641) + hAT-N167B_DR      DNA/hAT-Charlie         886    927   (646)  890452  
  1351   11.4  1.5  0.1  chr15             15845938 15846151 (32194427) + TDR3B             DNA/hAT-Charlie           1    405     (0)  890453  
   316    5.3  0.0  0.0  chr15             15846181 15846218 (32194360) + DNA-4-5_DR        DNA                      11     48   (879)  890454 *
  3329    8.7  3.6  1.5  chr15             15846216 15846684 (32193894) + SINE3-1           SINE/5S-Deu-L2          112    590     (0)  890455 *
  4678    6.6 13.9  4.3  chr15             15846684 15847493 (32193085) + DNA-4-5_DR        DNA                      43    927     (0)  890456  
  2439   10.2 19.0  0.6  chr15             15847803 15848255 (32192323) C hAT-N22_DR        DNA/hAT-Ac              (0)   1738    1203  890457  
  3014   14.0  6.0  0.2  chr15             15848261 15848762 (32191816) C EnSpm-N39B_DR     DNA/CMC-EnSpm?          (0)    565      35  890458  
  2289   14.3  2.9  7.5  chr15             15848762 15849275 (32191303) C hAT-N22_DR        DNA/hAT-Ac           (1246)    492       1  890459 *
  5249    3.2  6.6  0.0  chr15             15850298 15850982 (32189596) C DNA-8-12_DR       DNA/Merlin              (0)    731       2  890460  
   204   18.1 23.5  2.4  chr15             15851115 15851216 (32189362) + Kolobok-N5_DR     DNA/Kolobok-T2?         363    485     (0)  890461  
  1416   12.1  3.8  0.3  chr15             15851684 15851914 (32188664) + HE1_DR1           SINE/tRNA-V-RTE          78    299   (103)  890462  
   668    1.0  0.0  0.0  chr15             15851930 15852025 (32188553) + (ATTG)n           Simple_repeat             1     96     (0)  890463  
   305   14.8  0.0  0.0  chr15             15852142 15852191 (32188387) C Kolobok-N16B_DR   DNA/Kolobok?            (0)   1143    1094  890464  
  1248   12.7  0.0  0.0  chr15             15852192 15852388 (32188190) + TDR12             DNA                       1    197    (45)  890465  
   455   11.7 12.2  4.3  chr15             15852576 15852682 (32187896) C Kolobok-N16_DR    DNA/Kolobok?          (281)    961     847  890466  
  2593   11.5  0.0  2.2  chr15             15852692 15853065 (32187513) + SINE2-4_DR        SINE/tRNA-V-RTE           6    371     (0)  890467  
  2068   18.3  0.0  9.7  chr15             15853066 15853105 (32187473) + EnSpm-6N1_DR      DNA/CMC-EnSpm          6048   6424  (2812)  890468  
  1313   18.4  6.8  0.9  chr15             15853092 15853415 (32187163) C Kolobok-N16_DR    DNA/Kolobok?          (381)    861     519  890466 *
  1286    8.8  2.9  0.0  chr15             15854113 15854317 (32186261) C EnSpm-N4_DR       DNA/CMC-EnSpm           (0)    212       2  890469  
   986    9.6  6.8  0.0  chr15             15854704 15854845 (32185733) C SINE2-3B_DR       SINE/tRNA-V             (1)    350     199  890470  
  2273   15.0  2.0  3.7  chr15             15854846 15855287 (32185291) C DIRS-1-LTR_DR     LTR/Ngaro               (0)    622     188  890471  
   488   19.3  2.1  6.5  chr15             15855289 15855432 (32185146) + hAT-24N1_DR       DNA/hAT-Ac                7    144  (1383)  890472  
   908   10.9  0.0  0.0  chr15             15855449 15855567 (32185011) C SINE2-3B_DR       SINE/tRNA-V           (232)    119       1  890470  
   663   24.4  0.0  5.1  chr15             15855568 15855613 (32184965) + MuDR-2_DR         DNA/MULE-MuDR         20254  20291  (3642)  890473  
   460   19.3  2.4  3.3  chr15             15855507 15855629 (32184949) C DNA8-9_DR         DNA/hAT-Ac            (579)    872     751  890474 *
  2248   10.7 11.4  1.0  chr15             15857250 15857618 (32182960) + DNA-2-2_DR        DNA                       1    407     (0)  890475  
   296   20.7 13.4  0.8  chr15             15857762 15857873 (32182705) C Kolobok-N10_DR    DNA/Kolobok           (170)    473     348  890476  
   285   13.0 18.8  0.0  chr15             15857905 15857973 (32182605) + Penelope-5_DR     LINE/Penelope          2289   2370   (506)  890477  
   226   20.5 19.2  0.0  chr15             15857907 15857984 (32182594) C Mariner-N2_DR     DNA/TcMar            (2579)   1387    1295  890478 *
   204   18.5  1.8  3.6  chr15             15858985 15859040 (32181538) + CryptonV-N5_DR    DNA/Crypton-V          5763   5817 (18720)  890479 *
   328   17.4  5.7  2.2  chr15             15858991 15859078 (32181500) C hAT-N167B_DR      DNA/hAT-Charlie       (241)   1332    1242  890480  
   273   21.9 11.2  1.7  chr15             15858992 15859002 (32181576) + hAT-N127_DR       DNA/hAT-Charlie        7047   7112  (3204)  890481 *
   358   15.8  5.2  1.2  chr15             15859003 15859079 (32181499) C EnSpm-15_DR       DNA/CMC-EnSpm       (10428)   1026     947  890482 *
   375   12.1  1.5  1.5  chr15             15859009 15859075 (32181503) C DNA7-N2_DR        DNA/hAT-hAT6          (521)   1493    1427  890483  
   321   23.5  7.1  0.0  chr15             15859076 15859092 (32181486) + DNA-X-3_DR        DNA                     394    483   (991)  890484  
   317   20.0  0.0  2.0  chr15             15859087 15859188 (32181390) C EnSpm-6N1_DR      DNA/CMC-EnSpm        (6740)   2496    2397  890485 *
   317   22.1 23.4  2.7  chr15             15859189 15859360 (32181218) + HATN1_DR          DNA/hAT                  93    421     (6)  890486  
  1323   20.7 14.0  4.1  chr15             15859432 15859965 (32180613) + hAT-N126B_DR      DNA/hAT-Ac               16    600     (0)  890487  
  3157   10.9 13.8  0.6  chr15             15859971 15860572 (32180006) + Merlin-1_DR       DNA/Merlin             1500   2180  (8347)  890488  
  1068   12.6  7.2  1.0  chr15             15861875 15862067 (32178511) + Kolobok-1N2_DR    DNA/Kolobok-T2          130    334   (356)  890489  
  7602    1.7  3.2  5.7  chr15             15862068 15863072 (32177506) C hAT-N163_DR       DNA/hAT-Charlie         (0)    981       1  890490  
   200   15.2  0.0  0.0  chr15             15863056 15863088 (32177490) C TDR19C            DNA/hAT-Charlie       (177)    219     187  890491 *
   921    8.3  0.0  0.0  chr15             15863107 15863226 (32177352) + hATN-28_DRe       DNA/hAT-Charlie          79    198     (5)  890492  
   383   25.4  0.0  1.8  chr15             15863137 15863151 (32177427) + Helitron-2_DR     RC/Helitron            9484   9532 (17880)  890493 *
   539   12.0  0.0  1.2  chr15             15863152 15863235 (32177343) + hAT-N154_DR       DNA/hAT-Tip100          263    345  (1050)  890494 *
  1990   15.1  0.8  3.6  chr15             15863230 15863600 (32176978) + Kolobok-1N2_DR    DNA/Kolobok-T2          330    690     (0)  890495  
   383   25.4  0.0  1.8  chr15             15863236 15863252 (32177326) + Helitron-2_DR     RC/Helitron            9533   9597 (17815)  890493 *
   379   11.1  0.0  0.0  chr15             15863620 15863673 (32176905) C REP-1_DR          Unknown                 (0)     58       5  890496  
  2851    7.5  6.9  2.7  chr15             15863825 15864315 (32176263) + DNA-8-30_DR       DNA/hAT-Ac                1    511   (511)  890497  
  9098   10.6  1.3  0.1  chr15             15864316 15865567 (32175011) + EXPANDER1_DR      LINE/RTE-BovB          2099   3365     (0)  890498  
   859   16.2  7.4  6.6  chr15             15865569 15865839 (32174739) C Tx1-31_DR         LINE/L1-Tx1            (21)   3098    2826  890499  
  1310   12.8  9.6  0.0  chr15             15865844 15866062 (32174516) + DNA-8-30_DR       DNA/hAT-Ac              783   1022     (0)  890500  
  3551    6.3 13.9  0.3  chr15             15866452 15866990 (32173588) C LTR-8_DR          LTR                     (0)    612       1  890501  
   339   12.6  0.8 27.9  chr15             15867782 15867910 (32172668) + DNA11TA1B_DR      DNA/CMC-EnSpm            25    125    (78)  890502  
  2422    8.9 16.7  0.0  chr15             15867911 15868389 (32172189) + TDR7              DNA                       2    541     (0)  890503  
   221   15.1 11.3  0.0  chr15             15868390 15868433 (32172145) + DNA11TA1_DR       DNA/CMC-EnSpm           134    183    (20)  890504  
  1574    9.2  8.4  0.0  chr15             15868792 15869052 (32171526) C L2-5_DRe          LINE/L2                 (0)   2227    1945  890505  
   348   18.9 16.1  0.5  chr15             15869102 15869283 (32171295) C DNAX-16_DR        DNA                   (101)    322       9  890506  
   796    7.5  0.9  0.0  chr15             15869332 15869438 (32171140) C DNA-5-7_DR        DNA/hAT-hAT5            (0)    674     567  890507  
   224   31.4  0.8  2.5  chr15             15869439 15869454 (32171124) C CryptonV-N5_DR    DNA/Crypton-V        (2849)  21687   21567  890508 *
   495   13.3  0.0  8.2  chr15             15869452 15869557 (32171021) C DNA-5-7_DR        DNA/hAT-hAT5          (576)     98       1  890507  
  6463   13.8  5.8  7.2  chr15             15870224 15871594 (32168984) C Kolobok-N2A_DR    DNA/Kolobok-T2          (0)   1355       3  890509  
  6482    7.6  4.5  0.0  chr15             15871878 15872774 (32167804) C TDR2              DNA/TcMar-Tc1           (0)    937       1  890510  
   242   19.6  0.0  0.0  chr15             15872949 15872994 (32167584) C Harbinger-N27_DR  DNA/PIF-Harbinger?    (129)     91      46  890511  
   214   21.8  1.2  2.5  chr15             15873279 15873358 (32167220) C DIRS-4N1_DR       LTR/Ngaro            (1347)   3115    3037  890512 *
   434   13.0  0.0  0.0  chr15             15873289 15873388 (32167190) + DNA-2-32_DR       DNA/CMC-EnSpm?         5479   5578  (3204)  890513 *
   548    8.6  0.0  0.9  chr15             15873300 15873405 (32167173) + DNA7-N1_DR        DNA/Zisupton           1188   1292  (9125)  890514 *
  1556   18.3  6.8  3.1  chr15             15873317 15873716 (32166862) C DNA9-3_DR         DNA/MULE-MuDR?       (9638)   1741    1328  890515  
   264   17.2  2.4  4.0  chr15             15873406 15873417 (32167161) C Helitron-2_DR     RC/Helitron         (21084)   6282    6204  890516 *
  2094    9.8  2.8  0.0  chr15             15873434 15873720 (32166858) + SINE2-3_DR        SINE/tRNA-V-RTE          73    367     (1)  890517  
  1307   19.4  7.1  2.5  chr15             15873721 15873772 (32166806) C Mariner-N2_DR     DNA/TcMar            (2351)   1615    1262  890518  
   289   10.2  0.0  4.1  chr15             15874057 15874107 (32166471) C DNA8-23_DR        DNA                   (338)   6401    6353  890519 *
  2129   14.2  6.3  3.5  chr15             15874089 15874532 (32166046) + DNA8-23_DR        DNA                    6121   6576   (163)  890520  
  1139   10.6  0.0  0.0  chr15             15874395 15874554 (32166024) C DNA8-23_DR        DNA                  (6579)    160       1  890521 *
   623   11.3  0.0  2.1  chr15             15874555 15874639 (32165939) C L2-46_DR          LINE/L2               (595)   1922    1840  890522  
   712   23.6 17.6  7.1  chr15             15874673 15875128 (32165450) C Harbinger-2N1_DR  DNA/PIF-Harbinger       (0)    713     210  890523 *
  1232   21.4  3.2  2.0  chr15             15875127 15875465 (32165113) + Rex1-19_DRe       LINE/Rex-Babar         1009   1351   (315)  890524  
  3086   10.7  1.3  1.1  chr15             15875488 15875959 (32164619) C HarbingerN7_DR    DNA/PIF-Harbinger       (4)    474       2  890525  
  1172   16.2  4.0  1.0  chr15             15875960 15876149 (32164429) C DNA-N17_DR        DNA                   (102)    265      70  890526  
   473   26.5 11.6  0.0  chr15             15876184 15876372 (32164206) + Rex1-19_DRe       LINE/Rex-Babar         1436   1646    (20)  890524  
   705   20.1  0.0  0.0  chr15             15876405 15876543 (32164035) C Harbinger-2N2_DR  DNA/PIF-Harbinger     (426)    200      62  890523  
   208   15.5  0.0  0.0  chr15             15876803 15876860 (32163718) + (CCA)n            Simple_repeat             3     60     (0)  890527  
   210    6.5  0.0  3.2  chr15             15877894 15877925 (32162653) C DNA9-N1_DR        DNA/MULE-NOF         (2091)   2925    2895  890528  
   435   14.1  5.7  3.3  chr15             15878461 15878475 (32162103) + hAT-N22B_DR       DNA/hAT-Ac              786    802   (577)  890529  
   704    8.8  0.0  0.0  chr15             15878476 15878566 (32162012) + TDR19C            DNA/hAT-Charlie           1     91   (305)  890530  
  2153   12.8  0.3  0.9  chr15             15878567 15878896 (32161682) + Harbinger-N10_DR  DNA/PIF-Harbinger         1    328     (0)  890531  
   454   17.5  3.9  0.9  chr15             15878567 15878579 (32161999) C TDR3B             DNA/hAT-Charlie         (0)    193      87  890532 *
   593   23.1  3.9 10.1  chr15             15878778 15879008 (32161570) + ENSPM-6_DR        DNA/CMC-EnSpm         19442  19659 (12957)  890533 *
   973   18.4  3.3  1.9  chr15             15878871 15879081 (32161497) + TDR19C            DNA/hAT-Charlie          63    276   (120)  890534  
   207   21.4  6.7  6.7  chr15             15879018 15879028 (32161550) C DNA6-10_DR        DNA                  (3905)   2801    2772  890535 *
   280   24.6  1.4  1.4  chr15             15879029 15879098 (32161480) C hAT-N4C_DR        DNA/hAT-Charlie        (21)    174     105  890536 *
   758   12.1 21.9  0.9  chr15             15879074 15879265 (32161313) C Zisupton-6_DR     DNA/Zisupton        (12893)   9223    8992  890537  
   207   21.4  6.7  6.7  chr15             15879099 15879122 (32161456) C DNA6-10_DR        DNA                  (3905)   2771    2697  890535 *
  3313    7.7  2.0  0.4  chr15             15879101 15879610 (32160968) + Mariner-N38_DR    DNA/TcMar-Tc1            30    547     (0)  890538  
   262   17.4  4.6  3.0  chr15             15879553 15879575 (32161003) + ENSPM-6_DR        DNA/CMC-EnSpm          2677   2742 (29874)  890539 *
   267    9.8  0.0  2.4  chr15             15879576 15879617 (32160961) C hAT-N21B_DR       DNA/hAT-Ac            (553)    748     708  890540 *
   750    9.3  4.7  0.0  chr15             15879608 15879714 (32160864) C TDR3B             DNA/hAT-Charlie        (76)    117       6  890541  
   342   25.2  6.3  3.5  chr15             15879617 15879663 (32160915) C DNA2-16_DR        DNA                  (4102)  13949   13841  890542 *
   363    9.1  0.0  7.3  chr15             15879664 15879722 (32160856) + TDR19C            DNA/hAT-Charlie         341    395     (1)  890543  
  6619    5.3  2.4  0.1  chr15             15879758 15880581 (32159997) C HarbingerN4_DR    DNA/PIF-Harbinger      (17)    843       1  890544  
   396   17.9  1.0  9.9  chr15             15880708 15880723 (32159855) + Helitron-2_DR     RC/Helitron            9362   9452 (17960)  890545  
   428   15.2  0.0  5.1  chr15             15880724 15880806 (32159772) C TDR19C            DNA/hAT-Charlie       (197)    199     121  890546  
   266   21.9  2.6  5.3  chr15             15880739 15880815 (32159763) C CryptonV-N5_DR    DNA/Crypton-V       (21166)   3371    3297  890547 *
  1288   20.4  8.7  2.2  chr15             15880787 15881134 (32159444) C DIRS-4N1-LTR_DR   LTR/Ngaro               (4)    350       5  890548  
   709   13.6  0.0 18.1  chr15             15881112 15881281 (32159297) C TDR19C            DNA/hAT-Charlie       (252)    144       1  890549 *
   297   11.1  0.0  0.0  chr15             15881244 15881288 (32159290) + TDR19             DNA/hAT-Charlie         157    201   (204)  890550 *
   212   19.3  6.2  4.5  chr15             15881250 15881314 (32159264) C DNA-6-N5B_DR      DNA                  (1753)   1770    1705  890551 *
   204   14.7  0.0  0.0  chr15             15881650 15881683 (32158895) C EnSpm-N6_DR       DNA/CMC-EnSpm?          (0)    346     313  890552  
  1323    7.4  7.2  3.2  chr15             15881744 15881952 (32158626) C TE-X-18_DR        DNA                     (0)    249      33  890553  
  6753    1.8  1.7  0.0  chr15             15881972 15882750 (32157828) + L2-2_DRe          LINE/L2                3444   4235     (3)  890554  
   366   21.9  4.6  7.4  chr15             15882765 15882803 (32157775) + Kolobok-2_DR      DNA/Kolobok-T2          776    922  (5776)  890555  
   600   13.4  0.0  6.7  chr15             15882804 15882915 (32157663) C hAT-N152_DR       DNA/hAT-Blackjack     (224)    106       2  890556  
   306   12.5  1.7 12.2  chr15             15883023 15883140 (32157438) C DNA-X-17_DR       DNA                   (555)   1819    1713  890557 *
   477    6.8  0.2  2.4  chr15             15883050 15883177 (32157401) C Harbinger-N17_DR  DNA/PIF-Harbinger    (1227)    418     311  890558 *
   730    9.8  1.1 10.2  chr15             15883072 15883252 (32157326) + (TA)n             Simple_repeat             2    167     (0)  890559  
   393   17.5  7.3  4.5  chr15             15883178 15883197 (32157381) + CryptonV-N5_DR    DNA/Crypton-V         16100  16251  (8286)  890560 *
   375    7.5  2.9 24.1  chr15             15883253 15883280 (32157298) + DNA-X-5_DR        DNA/hAT                 994   1166    (55)  890561  
  1866    9.7  1.6  0.0  chr15             15884142 15884399 (32156179) + EXPANDER1_DR      LINE/RTE-BovB          2912   3173   (192)  890562  
   892   18.6  0.0  0.0  chr15             15884540 15884700 (32155878) C HATN8_DR          DNA/Zisupton           (17)    238      78  890563  
  6726   11.3  3.1  0.0  chr15             15884709 15885647 (32154931) + EXPANDER1_DR      LINE/RTE-BovB          2184   3151   (214)  890564  
   242   20.0  0.0  0.0  chr15             15885977 15886026 (32154552) + Kolobok-N10B_DR   DNA/Kolobok             213    262     (9)  890565  
  1743   14.9  1.6  0.9  chr15             15887144 15887489 (32153089) C DNA-X-2B_DR       DNA                   (119)    320       4  890566  
   350   18.3  0.0  0.0  chr15             15887495 15887554 (32153024) C hAT-N137_DR       DNA/hAT-Ac            (592)   2979    2920  890567 *
  2629   13.9 18.4  3.3  chr15             15887552 15888324 (32152254) C hAT-30_DR         DNA/hAT-Ac            (982)   2746    1861  890568  
   985   12.9  3.9  2.2  chr15             15888360 15888541 (32152037) C hAT-N127_DR       DNA/hAT-Charlie      (4675)   5641    5457  890569  
   208   17.4  0.0  4.3  chr15             15889132 15889179 (32151399) C Rex1-28_DRe       LINE/Rex-Babar       (2430)    913     868  890570  
   221    3.7  0.0  0.0  chr15             15889738 15889764 (32150814) + LTR-11_DR-I       LTR                       1     27    (16)  890571  
   811   19.2  7.6  2.4  chr15             15890713 15890905 (32149673) C Harbinger-N31B_DR DNA/PIF-Harbinger       (0)    681     479  890572  
   252    3.3  0.0  0.0  chr15             15890906 15890935 (32149643) C TZF28B            DNA/TcMar-Tc1           (0)   1614    1585  890573  
  6231    6.6  6.0  0.0  chr15             15890937 15891785 (32148793) + L2-36_DRe         LINE/L2                 398   1297   (482)  890574  
  7965    6.7  3.2  4.4  chr15             15891786 15892949 (32147629) + TZF28B            DNA/TcMar-Tc1           465   1614     (0)  890575  
  1874   16.5 12.8  2.5  chr15             15892961 15893390 (32147188) C Harbinger-N31B_DR DNA/PIF-Harbinger     (208)    473       1  890572  
  2485   13.0  7.2  0.2  chr15             15894174 15894620 (32145958) C DNA-X-13_DR       DNA                    (60)    742     265  890576  
   576   20.0  3.1  3.1  chr15             15894481 15894640 (32145938) C hAT-N53_DR        DNA/hAT-Ac           (1091)   2589    2430  890577 *
   626   17.6  0.0  0.8  chr15             15894646 15894765 (32145813) C Harbinger-N31_DR  DNA/PIF-Harbinger      (16)    669     551  890578  
  2549    7.5 12.3  5.9  chr15             15894766 15895260 (32145318) + DNA-N16_DR        DNA                       1    525   (478)  890579  
   519   17.4  0.7  7.5  chr15             15895268 15895410 (32145168) C DNA-N16B_DR       DNA                   (697)    262     129  890580 *
   533   10.4 23.4  0.0  chr15             15895285 15895438 (32145140) + DNA-N16_DR        DNA                     814   1003     (0)  890581  
  2785   13.0  7.9  0.9  chr15             15895439 15895958 (32144620) C Harbinger-N31_DR  DNA/PIF-Harbinger     (129)    556       1  890582  
  1110   16.7  2.6  3.5  chr15             15895959 15896188 (32144390) C DNA-X-13_DR       DNA                   (553)    249      22  890576  
   409   27.0  0.7  5.3  chr15             15896091 15896227 (32144351) C Zisupton-7_DR     DNA/Zisupton         (2206)  14876   14746  890583 *
   252   20.6  3.2  0.0  chr15             15896233 15896295 (32144283) + ASAT_CY           Satellite                87    151   (111)  890584  
   363   20.8  3.8  5.4  chr15             15897297 15897310 (32143268) + Zisupton-1_DR     DNA/Zisupton           4769   4780  (4849)  890585  
   800   13.7  0.8  0.0  chr15             15897311 15897441 (32143137) C DNA-2-29_DR       DNA                     (0)    132       1  890586  
   313   30.1  2.9  6.0  chr15             15898606 15898810 (32141768) C Merlin-2_DR       DNA/Merlin           (6515)   7406    7208  890587 *
   980   19.3  7.6  1.4  chr15             15898642 15898904 (32141674) C ANGEL             DNA/Kolobok            (30)    279       1  890588  
   352   25.0  8.4  4.3  chr15             15898769 15898923 (32141655) C hAT-N134_DR       DNA/hAT?              (180)    885     725  890589 *
  1045   17.1  1.2  4.9  chr15             15898972 15899224 (32141354) C Merlin-N3_DR      DNA/Merlin              (0)    255      12  890590  
   514   24.2  4.2  7.6  chr15             15899225 15899257 (32141321) C hAT-N133_DR       DNA/hAT-Ac            (260)    363      87  890591  
   224   20.4  3.6 10.7  chr15             15899257 15899276 (32141302) C hAT-N133_DR       DNA/hAT-Ac            (248)    375     273  890592 *
   548    8.9  3.3  0.0  chr15             15899277 15899366 (32141212) C Merlin-N3_DR      DNA/Merlin              (2)    253     161  890593  
   550   23.0  9.0  5.1  chr15             15899435 15899700 (32140878) + LTR2B_DR          LTR                     584    859   (769)  890594  
   850   22.3  3.9  5.7  chr15             15899724 15900061 (32140517) + BHIKHARI-5-LTR_DR LTR/ERV1               1183   1514   (149)  890595  
   944   12.6  4.0  0.6  chr15             15900079 15900253 (32140325) C Merlin-N3_DR      DNA/Merlin             (74)    181       1  890596  
   556   14.7  5.2  0.0  chr15             15900254 15900368 (32140210) C Merlin-N3_DR      DNA/Merlin            (116)    139      19  890593  
   242   23.8  9.0  1.7  chr15             15900270 15900380 (32140198) C hAT-N133_DR       DNA/hAT-Ac            (382)    241     123  890592 *
   253   22.4  8.2  0.0  chr15             15900398 15900495 (32140083) + Mariner-N31_DR    DNA/TcMar-Tc1           374    479    (61)  890597  
   471   11.4  0.0  0.0  chr15             15901027 15901140 (32139438) C Zisupton-6_DR     DNA/Zisupton        (12616)   9500    9387  890598  
   398    6.1  0.0  4.3  chr15             15901041 15901160 (32139418) C ERV1-N3-I_DR      LTR/ERV1              (893)   3698    3584  890599 *
   438   19.2  1.3  0.0  chr15             15901778 15901855 (32138723) + DNA8-12_DR        DNA                     247    325     (1)  890600  
   240   16.2  1.4  5.8  chr15             15902016 15902087 (32138491) C Helitron-N3B_DR   RC/Helitron           (911)   5693    5625  890601 *
   853   11.8  0.7  1.3  chr15             15902029 15902051 (32138527) + Helitron-N3B_DR   RC/Helitron            5128   5281  (1323)  890602  
   867    6.9  0.8  0.8  chr15             15902052 15902183 (32138395) + Mariner-N38_DR    DNA/TcMar-Tc1            27    158   (389)  890603  
   259   19.8  0.0  0.0  chr15             15902113 15902193 (32138385) C ENSPM-6_DR        DNA/CMC-EnSpm       (18676)  13940   13860  890604 *
  1226   17.6 15.8  0.7  chr15             15902194 15902548 (32138030) C TDR7              DNA                   (133)    408       1  890605  
   310   14.1  4.0  4.0  chr15             15902551 15902624 (32137954) C hAT5-N2_DR        DNA/hAT-hAT5         (1375)   1210    1137  890606 *
   429   19.3  3.4  0.0  chr15             15902559 15902646 (32137932) + Merlin-1_DR       DNA/Merlin             2109   2199  (8328)  890607  
   263   21.3  7.3  6.9  chr15             15902647 15902659 (32137919) + Helitron-N3_DR    RC/Helitron            2062   2107   (909)  890608  
   895   12.4  5.3  0.5  chr15             15902986 15903172 (32137406) + DNA-TA-2_DR       DNA/CMC-EnSpm             1    196     (0)  890609  
   238   19.1 12.0  2.4  chr15             15903246 15903320 (32137258) + Kolobok-N10C_DR   DNA/Kolobok             258    339     (5)  890610  
  1238   12.1  2.2  3.6  chr15             15904176 15904398 (32136180) + LOOPERN6B_DR      DNA/Kolobok-T2?           1    220   (576)  890611  
   720   21.0  8.8  2.0  chr15             15905692 15905717 (32134861) C hAT-N154_DR       DNA/hAT-Tip100        (975)    420     379  890612  
  1637    8.6  3.6  0.5  chr15             15905718 15905961 (32134617) + hATN-28_DRe       DNA/hAT-Charlie           1    203     (0)  890613  
   744   22.1  5.4  2.2  chr15             15905761 15905982 (32134596) C DNA2-16_DR        DNA                  (4012)  14039   13811  890614 *
  3077    3.9  6.0  0.0  chr15             15906101 15906484 (32134094) C DNA-2-2_DR        DNA                     (0)    407       1  890615  
   256   13.0  0.0  0.0  chr15             15907466 15907511 (32133067) C DNAX-23_DR        DNA                  (8978)   2823    2778  890616  
   479    8.2  2.7  0.0  chr15             15907663 15907735 (32132843) C ANGEL             DNA/Kolobok           (148)    161      87  890617  
   274   16.2  5.6  4.2  chr15             15907675 15907745 (32132833) + DNA2-8_DR         DNA/CMC-EnSpm          1648   1719  (2688)  890618 *
   361   20.0  0.0  0.0  chr15             15907731 15907795 (32132783) + TDR19C            DNA/hAT-Charlie         196    260   (136)  890619 *
   985   11.1  0.0  1.4  chr15             15907738 15907883 (32132695) C TDR19C            DNA/hAT-Charlie         (0)    396     253  890620  
   594   16.2  0.0  0.0  chr15             15907905 15908009 (32132569) + HarbingerN7_DR    DNA/PIF-Harbinger        95    199   (279)  890621  
  2629    7.5 19.8  0.0  chr15             15908016 15908454 (32132124) + hAT-N184_DR       DNA/hAT?                220    745     (0)  890622  
  4699   16.4  5.5  6.0  chr15             15908455 15909364 (32131214) + Sola2-N2_DR       DNA/Sola-2             1502   2406  (1627)  890623 *
  5495   14.3  4.0  8.2  chr15             15908490 15909654 (32130924) + DNA-TA-4_DR       DNA/TcMar              8444   9563   (232)  890624  
   504   24.8  2.2  0.7  chr15             15909658 15909791 (32130787) C hAT-N203_DR       DNA/hAT-Tip100       (4307)   1234    1099  890625  
   843   17.8  2.5  0.0  chr15             15909807 15909969 (32130609) + TE-X-6B_DR        DNA/Crypton-A           404    570     (4)  890626  
  4323    9.9  9.5  0.1  chr15             15910368 15911093 (32129485) C TC1DR2            DNA/TcMar-Tc1          (80)    796       3  890627  
   219   25.1 27.4  1.3  chr15             15911223 15911408 (32129170) + L1-102_DR         LINE/L1                2223   2456   (546)  890628  
   308   25.5  2.1  1.0  chr15             15911563 15911657 (32128921) + L1-102_DR         LINE/L1                2720   2815   (187)  890628  
   580   12.3 13.7  0.9  chr15             15911680 15911876 (32128702) + DNA-N43_DR        DNA/TcMar-Fot1          502    723   (331)  890629 *
   659    6.1  0.0  0.0  chr15             15911719 15911881 (32128697) + (CA)n             Simple_repeat             1    163     (0)  890630  
   275   14.3  1.4  0.0  chr15             15911821 15911890 (32128688) C EnSpm-N13_DR      DNA/CMC-EnSpm       (16115)   6034    5964  890631 *
   248   13.2  0.0 11.6  chr15             15911829 15911905 (32128673) C Gypsy118-LTR_DR   LTR/Gypsy             (528)    505     437  890632 *
   210   25.5  0.0  0.0  chr15             15911977 15912023 (32128555) C Kolobok-N16_DR    DNA/Kolobok?          (793)    449     403  890633  
  3302    8.0  3.9  0.0  chr15             15912136 15912598 (32127980) + TDR2              DNA/TcMar-Tc1             1    481   (456)  890634  
   250   15.4  0.0  0.0  chr15             15912594 15912632 (32127946) + TDR2              DNA/TcMar-Tc1           812    850    (87)  890635 *
   933    9.4  0.0  2.9  chr15             15912617 15912634 (32127944) + DNA9-6_DR         DNA                    4454   4592  (3292)  890636  
  1078    3.2  0.0  0.0  chr15             15912635 15912759 (32127819) C SINE2-3_DR        SINE/tRNA-V-RTE         (9)    359     235  890637  
   737    8.0  0.0  0.0  chr15             15912760 15912859 (32127719) + TDR2              DNA/TcMar-Tc1           838    937     (0)  890638  
   457   17.3  0.0  0.0  chr15             15914158 15914232 (32126346) C hAT-N52C_DR       DNA/hAT-Ac            (114)    294     220  890639  
  9183    4.4  3.4  0.7  chr15             15914507 15915680 (32124898) C Harbinger-4N1C_DR DNA/PIF-Harbinger       (0)   1206       1  890640  
   316   19.1  1.6  0.0  chr15             15916611 15916673 (32123905) + hAT-N21B_DR       DNA/hAT-Ac               65    128  (1173)  890641  
   273   10.2  2.7  8.4  chr15             15916712 15916786 (32123792) + hAT-N21_DR        DNA/hAT-Charlie         626    696  (1150)  890642  
  3022    3.5  0.0  0.0  chr15             15916822 15917189 (32123389) C Merlin-N1_DR      DNA/Merlin              (0)    369       2  890643  
   200   15.8  0.0  0.0  chr15             15917247 15917284 (32123294) + IS3EU-2_DR        DNA/IS3EU              1720   1757 (16538)  890644 *
   442   13.6  0.0  3.7  chr15             15917256 15917339 (32123239) + hAT-N21B_DR       DNA/hAT-Ac             1217   1297     (4)  890645  
  2612   12.6 20.2  0.6  chr15             15917406 15917979 (32122599) C HarbingerN5_DR    DNA/PIF-Harbinger      (48)    813     128  890646  
   337   12.7  0.0  0.0  chr15             15917999 15918053 (32122525) + hAT-N32E_DR       DNA/hAT-Charlie          64    118   (398)  890647 *
   415   20.9  5.6  5.6  chr15             15918052 15918193 (32122385) + ERV1-5_DR-I       LTR/ERV1               4393   4534   (515)  890648 *
  2101   16.7  3.8  3.9  chr15             15918071 15918529 (32122049) + hAT-N32D_DR       DNA/hAT-Charlie         216    655     (0)  890649  
   522    8.1 16.3  0.0  chr15             15918541 15918626 (32121952) C HarbingerN5_DR    DNA/PIF-Harbinger     (761)    100       1  890646  
  1070   14.7 14.2  3.5  chr15             15920010 15920241 (32120337) + Kolobok-1N2_DR    DNA/Kolobok-T2            1    256   (434)  890650  
   221   17.9  0.0  0.0  chr15             15920250 15920288 (32120290) + Kolobok-1N2_DR    DNA/Kolobok-T2          303    341   (349)  890651  
  4166   11.4 10.2  1.7  chr15             15920290 15921002 (32119576) + DNA-8-23_DR       DNA/hAT                  38    810     (1)  890652  
   488   16.9 32.4  0.0  chr15             15921026 15921173 (32119405) + Kolobok-1N2_DR    DNA/Kolobok-T2          479    674    (16)  890653  
  1408   12.8  2.0  3.2  chr15             15921690 15921940 (32118638) + L1-52_DR          LINE/L1                4994   5241   (366)  890654  
  3530   12.0  5.2  0.8  chr15             15921943 15922515 (32118063) + Harbinger-N30_DR  DNA/PIF-Harbinger?        2    599     (0)  890655  
  1689   12.5 12.7  0.8  chr15             15922518 15922839 (32117739) + L1-52_DR          LINE/L1                5244   5603     (4)  890654  
  3022    7.2 14.0  2.1  chr15             15924151 15924672 (32115906) + hAT-N95_DR        DNA/hAT-Blackjack       242    824     (0)  890656  
  1269   13.6  2.2  0.9  chr15             15924686 15924907 (32115671) + Kolobok-N5_DR     DNA/Kolobok-T2?         261    485     (0)  890657  
   361   14.3  0.0  0.0  chr15             15924980 15925035 (32115543) C piggyBac-N19_DR   DNA/PiggyBac?         (103)     56       1  890658  
   439   18.1 14.4  1.5  chr15             15925834 15925951 (32114627) + EnSpm-N23_DR      DNA/CMC-EnSpm             1    133   (505)  890659  
  1151    9.4  4.7  0.0  chr15             15926016 15926207 (32114371) C hAT-N22_DR        DNA/hAT                 (0)   1738    1538  890660 *
 25832    5.7  1.6  0.9  chr15             15926205 15929495 (32111083) + Rex1-40_DRe       LINE/Rex-Babar            8   3321    (28)  890661  
   374   22.6  0.0  1.2  chr15             15929480 15929564 (32111014) C hAT-N22_DR        DNA/hAT               (201)   1537    1454  890660 *
   442   14.9  0.0  0.0  chr15             15929492 15929565 (32111013) C hAT-N22C_DR       DNA/hAT-Ac            (201)    493     420  890662 *
  2674   12.5  5.7 27.3  chr15             15929563 15930441 (32110137) C hAT-N22B_DR       DNA/hAT-Ac            (618)    761      32  890663  
  9032    5.7  3.1  1.0  chr15             15930442 15931650 (32108928) C LOOPERN1_DR       DNA/Kolobok-T2          (0)   1234       1  890664  
   253    8.6  0.0  0.0  chr15             15931651 15931685 (32108893) C hAT-N22_DR        DNA/hAT-Ac           (1703)     35       1  890665  
   276   22.1  4.4  0.0  chr15             15931701 15931768 (32108810) + EnSpm-N23_DR      DNA/CMC-EnSpm           345    415   (223)  890666  
   244   17.1  0.6  7.0  chr15             15931798 15931876 (32108702) + EnSpm-15_DR       DNA/CMC-EnSpm         11036  11075   (379)  890667  
   219   26.4  0.0 13.8  chr15             15931896 15932027 (32108551) C CryptonV-1_DR     DNA/Crypton-V       (14400)   3473    3358  890668 *
   720    8.1  0.0  3.6  chr15             15931939 15932053 (32108525) + L2-1B_DR          LINE/L2                 898   1008     (0)  890669  
   392   24.8  6.8  0.7  chr15             15932160 15932305 (32108273) + HarbingerN7_DR    DNA/PIF-Harbinger       324    478     (0)  890670  
   537   24.1 13.1  0.0  chr15             15932306 15932441 (32108137) C SINE3-1           SINE/5S-Deu-L2        (209)    381     227  890671  
   494   13.5  0.0  0.0  chr15             15932478 15932551 (32108027) C TDR3B             DNA/hAT-Charlie        (75)    118      45  890672  
   447   12.9  0.0  0.0  chr15             15932552 15932621 (32107957) C TE-X-27_DR        Unknown                 (0)    212     143  890673  
   340   13.1  6.6  0.0  chr15             15932624 15932684 (32107894) C TE-X-27_DR        Unknown               (147)     65       1  890673  
   332   17.6  0.0  0.0  chr15             15932685 15932735 (32107843) C TDR3B             DNA/hAT-Charlie       (142)     51       1  890674  
   658   19.2 18.6  0.0  chr15             15932737 15932903 (32107675) C SINE3-1           SINE/5S-Deu-L2        (386)    204       7  890671  
  2284   10.8  2.5  0.6  chr15             15933038 15933362 (32107216) + NonLTR-1C_DR      Retroposon                2    332   (879)  890675  
  2015   15.0 24.1  3.3  chr15             15933378 15933875 (32106703) + NonLTR-1C_DR      Retroposon              613   1210     (1)  890675  
   399   16.9  0.0  3.7  chr15             15934097 15934120 (32106458) + DNA8-10_DR        DNA/hAT-Ac             1574   1706  (2309)  890676  
   550    9.4  0.0  2.1  chr15             15934124 15934221 (32106357) + hAT-13_DR         DNA/hAT-Tip100         2379   2474   (328)  890677  
   386    8.2  0.0  0.8  chr15             15934129 15934251 (32106327) + Helitron-4_DR     RC/Helitron           11819  11940 (19928)  890678 *
   457    7.1  2.6  0.9  chr15             15934222 15934234 (32106344) C ERV1-7_DR-I       LTR/ERV1             (4882)   1818    1706  890679  
   365   10.9  2.6  2.6  chr15             15934252 15934279 (32106299) + Mariner-N5C_DR    DNA/TcMar              1421   1571  (6350)  890680  
   891   13.2  7.2  2.0  chr15             15936205 15936397 (32104181) C DNA11TA1_DR       DNA/CMC-EnSpm           (0)    203       1  890681  
   206   19.1  6.4  0.0  chr15             15936891 15936937 (32103641) + Zisupton-5_DR     DNA/Zisupton            614    663  (8358)  890682  
   373    3.8  3.8  0.0  chr15             15937183 15937231 (32103347) C hAT-N66B_DR       DNA/hAT-Charlie         (2)    193     143  890683  
  2731   17.6 12.0  1.8  chr15             15937232 15937848 (32102730) C TDR8D             DNA                     (0)    679       1  890684  
   881   10.1  0.0  0.0  chr15             15937851 15937979 (32102599) C hAT-N66B_DR       DNA/hAT-Charlie        (60)    135       7  890683  
   202   23.2  1.8  1.8  chr15             15937965 15938021 (32102557) C Polinton-2_DR     DNA/Maverick         (1091)  15185   15129  890685 *
  1875   10.7  6.4  2.5  chr15             15939854 15940198 (32100380) + DNA8-7_DR         DNA/hAT-Ac                1    358   (226)  890686  
 12284    1.9  1.0  0.2  chr15             15940201 15941640 (32098938) + DNA8-9_DR         DNA/hAT-Ac                1   1451     (0)  890687  
  3875    8.4  1.9  1.1  chr15             15941672 15942237 (32098341) + TZF28B            DNA/TcMar-Tc1             1    571  (1043)  890688  
   212   23.9  4.1  2.7  chr15             15942215 15942287 (32098291) + DNA2-7_DR         DNA                    4998   5071  (4579)  890689 *
   483   11.4  1.0 12.2  chr15             15942226 15942325 (32098253) C EnSpm-N10_DR      DNA/CMC-EnSpm        (4692)   4616    4527  890690  
  3652    5.8  7.5  1.1  chr15             15942331 15942850 (32097728) + TZF28B            DNA/TcMar-Tc1          1062   1614     (0)  890691  
   838   12.8 14.9  0.5  chr15             15942851 15943027 (32097551) + DNA8-7_DR         DNA/hAT-Ac              382    584     (0)  890692  
  2999   17.0 10.4  2.7  chr15             15945325 15945977 (32094601) + Harbinger-N12_DR  DNA/PIF-Harbinger         1    702     (0)  890693  
   261   15.0  0.0  0.0  chr15             15946131 15946170 (32094408) C piggyBac-N5B_DR   DNA/PiggyBac?           (0)   1738    1699  890694  
   408   15.8  0.9 10.3  chr15             15946172 15946277 (32094301) C piggyBac-N5B_DR   DNA/PiggyBac?        (1195)    543     447  890695 *
   642   16.0  1.6  2.5  chr15             15946276 15946397 (32094181) C piggyBac-N5B_DR   DNA/PiggyBac?        (1397)    341     221  890695  
  6223    9.7  3.0  0.2  chr15             15947870 15948781 (32091797) C TDR2              DNA/TcMar-Tc1           (0)    937       1  890696  
   216   14.1  3.7  4.9  chr15             15948923 15949004 (32091574) + ASAT_CY           Satellite                 1     81   (181)  890697  
  1503   14.9 18.8  3.1  chr15             15950365 15950704 (32089874) + HarbingerN6_DR    DNA/PIF-Harbinger         2    393     (0)  890698  
   360   21.6 13.7  0.0  chr15             15950764 15950865 (32089713) + Harbinger-N27_DR  DNA/PIF-Harbinger?      105    220     (0)  890699  
  1882   17.4  1.5  3.0  chr15             15951013 15951398 (32089180) C DIRS-4N1_DR       LTR/Ngaro             (553)   4756    4103  890700  
   231    6.1 15.2  0.0  chr15             15951731 15951763 (32088815) + DNA-1-3_DR        DNA/PIF-Harbinger         3     40   (797)  890701  
  2949    9.5 26.1  0.1  chr15             15951776 15952312 (32088266) + DNA-1-3_DR        DNA/PIF-Harbinger       162    837     (0)  890702  
   227   30.6  0.0  0.0  chr15             15953125 15953186 (32087392) + DNA-X-5_DR        DNA/hAT                  15     76  (1145)  890703  
   313   19.6 12.1  1.8  chr15             15954303 15954401 (32086177) + hAT-N22B_DR       DNA/hAT-Ac              782    890   (489)  890704 *
   385   18.7  8.7  1.0  chr15             15954316 15954407 (32086171) C TDR19             DNA/hAT               (207)    198     100  890705  
   367   15.4  9.2  3.3  chr15             15954340 15954426 (32086152) + hAT-N4C_DR        DNA/hAT-Charlie          20    111    (84)  890706 *
   433   13.5 21.0  3.4  chr15             15954393 15954405 (32086173) C hAT-N154_DR       DNA/hAT-Tip100       (1042)    353     237  890707  
   459   11.5 24.1  0.0  chr15             15954406 15954491 (32086087) C TDR19C            DNA/hAT-Charlie       (195)    201      95  890708  
  1717   19.4 28.2  1.2  chr15             15954492 15955027 (32085551) C TDR8D             DNA                     (0)    679       1  890709  
   610   12.6  1.1  0.0  chr15             15955030 15955124 (32085454) C TDR19             DNA/hAT               (309)     96       1  890705  
   415   15.3  0.0  6.3  chr15             15955055 15955067 (32085511) + ENSPM-6_DR        DNA/CMC-EnSpm         19589  19662 (12949)  890710 *
   433   13.6  0.0  0.0  chr15             15955068 15955133 (32085445) + TDR19             DNA/hAT-Charlie         138    203   (202)  890711  
   219   10.6  4.2  2.0  chr15             15955601 15955648 (32084930) C Rex1-23_DRe       LINE/Rex-Babar       (1919)    331     283  890712  
   936   10.9  0.7  1.4  chr15             15956505 15956644 (32083934) C hAT-N112_DR       DNA/hAT-Ac              (0)   1203    1065  890713 *
  4728    7.2  3.4  2.0  chr15             15956634 15957357 (32083221) C hAT-N113_DR       DNA/hAT-Ac           (1011)    717       3  890714  
   352   26.8  1.9  6.5  chr15             15958484 15958643 (32081935) C ANGEL             DNA/Kolobok            (81)    228      76  890715  
   200   23.4  4.5  3.0  chr15             15958586 15958651 (32081927) + IS4EU-1_DR        DNA/PIF-ISL2EU         2254   2320  (2684)  890716 *
   224   19.6  0.0  0.0  chr15             15958860 15958905 (32081673) C Crypton-N1_DR     DNA/Crypton-A           (3)    481     436  890717  
  1269   14.1 12.3  9.0  chr15             15958988 15959377 (32081201) C Mariner-N38_DR    DNA/TcMar-Tc1          (12)    535     134  890718 *
  2495    9.5  9.0  0.0  chr15             15959367 15959754 (32080824) C hAT-N72_DR        DNA/hAT-hobo?          (13)    877     455  890719  
  1991    9.8  4.6  0.6  chr15             15959736 15960042 (32080536) C LOOPERN3B_DR      DNA/Kolobok-T2        (730)    319       1  890720 *
   225   32.5  1.8  4.9  chr15             15961015 15961182 (32079396) C DNA2-9_DR         DNA                  (1825)    876     714  890721 *
   722   17.8  0.0  4.1  chr15             15961050 15961201 (32079377) + ANGEL             DNA/Kolobok               1    146   (163)  890722  
   372   19.3  0.9  7.6  chr15             15961108 15961219 (32079359) + hAT-N127_DR       DNA/hAT-Charlie       10031  10135   (181)  890723 *
  3398   11.3 11.4  1.9  chr15             15961192 15961813 (32078765) C Harbinger-N31_DR  DNA/PIF-Harbinger       (5)    680       1  890724  
   357   29.1  0.6  4.2  chr15             15961202 15961214 (32079364) C EnSpm-N13_DR      DNA/CMC-EnSpm        (8328)  13773   13656  890725 *
   802   14.0 11.7  0.0  chr15             15961801 15961971 (32078607) + ANGEL             DNA/Kolobok             119    309     (0)  890726  
   535   23.5  3.7  1.0  chr15             15961972 15961997 (32078581) + EnSpm-7_DR        DNA/CMC-EnSpm          9417   9447  (1587)  890727  
   445   23.3  5.5  6.4  chr15             15962095 15962314 (32078264) C ASAT_CY           Satellite              (44)    218       1  890728  
   262   22.2  9.9  1.0  chr15             15962748 15962838 (32077740) + ANGEL             DNA/Kolobok             211    309     (0)  890729 *
   263   18.0  4.0  0.0  chr15             15962791 15962840 (32077738) C Helitron-2_DR     RC/Helitron         (19433)   7979    7928  890730  
   216    1.9  0.0  3.9  chr15             15963340 15963393 (32077185) + Tx1-45_DR         LINE/L1-Tx1            5393   5444   (104)  890731 *
   236    5.5  0.0  0.0  chr15             15963360 15963414 (32077164) + hAT-N31_DR        DNA/hAT-Ac              146    200  (1262)  890732  
   231   16.9 12.4  0.0  chr15             15963415 15963448 (32077130) + DNA-8-7_DR        DNA/hAT-Tip100          940   1039    (10)  890733  
   241   22.4  0.0  8.9  chr15             15963457 15963474 (32077104) C EnSpm-N39C_DR     DNA/CMC-EnSpm?       (1615)   1978    1969  890734  
   902   18.8  2.4 10.7  chr15             15963475 15963808 (32076770) + ANGEL             DNA/Kolobok               1    309     (0)  890735  
  3944    9.7 13.2  2.8  chr15             15963926 15964721 (32075857) C hAT-N116_DR       DNA/hAT-Ac              (3)   1182       1  890736  
   282   26.6  8.4  3.8  chr15             15964906 15965132 (32075446) C TDR16             DNA/Merlin             (76)    237       1  890737  
   218   33.7 12.2  1.0  chr15             15965186 15965365 (32075213) C TDR19             DNA/hAT-Charlie       (204)    201       2  890738  
   596   22.6  2.3  6.3  chr15             15965785 15966048 (32074530) C TDR7              DNA                     (0)    541     288  890739  
  2785    5.8  1.1  1.6  chr15             15966071 15966440 (32074138) + SINE2-3_DR        SINE/tRNA-V-RTE           1    368     (0)  890740  
  1925   15.6  4.1  0.8  chr15             15966122 15966483 (32074095) + Helitron-2_DR     RC/Helitron           23049  23422  (3990)  890741 *
  5734    8.0  0.1  2.5  chr15             15966721 15967542 (32073036) C hAT-N35B_DR       DNA/hAT-Ac              (2)   1610     808  890742  
   226    9.4 13.0  1.7  chr15             15967544 15967597 (32072981) + hAT-N63_DR        DNA/hAT-Ac             1651   1710     (0)  890743  
  3611   10.1 17.2  0.5  chr15             15967681 15968314 (32072264) + DNA-5-1_DR        DNA/hAT?                  1    739     (0)  890744  
  4516    2.2  3.2  0.5  chr15             15969310 15969862 (32070716) C SINE3-1a          SINE/5S-Deu-L2          (2)    568       1  890745  
  1101   23.5  1.1 10.8  chr15             15970162 15970636 (32069942) C hAT-N126B_DR      DNA/hAT-Ac              (0)    600     109  890746  
   598    4.0  0.0  0.0  chr15             15970674 15970747 (32069831) + TC1DR2            DNA/TcMar-Tc1             1     74   (802)  890747  
   468   21.2  1.1 26.7  chr15             15970748 15970945 (32069633) + DNA8-25_DR        DNA                     853   1068  (2899)  890748 *
   552   11.6  2.3  0.0  chr15             15970864 15970949 (32069629) C TC1DR2            DNA/TcMar-Tc1         (788)     88       1  890749  
   410   17.3  2.5  0.0  chr15             15970879 15970959 (32069619) C DNA8-25_DR        DNA                  (3042)    925     843  890750 *
   246   13.8  1.6  5.1  chr15             15970949 15971014 (32069564) C hAT-N126B_DR      DNA/hAT-Ac            (359)     62       1  890746 *
  1719    6.7 12.3  0.0  chr15             15971363 15971630 (32068948) + DNA15TA1_DR       DNA/CMC-EnSpm             1    301   (141)  890751  
   311   12.3  1.7  1.7  chr15             15971627 15971684 (32068894) + Harbinger-8N2_DR  DNA/PIF-Harbinger       330    387   (161)  890752 *
  1994    9.2 15.9  2.3  chr15             15971679 15972099 (32068479) + hAT-N25_DR        DNA/hAT-Ac              353    829     (0)  890753  
   243   22.2 12.5  3.3  chr15             15972175 15972286 (32068292) C hAT-N202_DR       DNA/hAT-Tip100       (1334)    551     430  890754 *
   708   11.3 11.2  0.7  chr15             15972206 15972339 (32068239) C CryptonV-N4_DR    DNA/Crypton-V        (8386)   5107    4960  890755  
   692   13.7 12.3  1.6  chr15             15972210 15972380 (32068198) C Kolobok-4_DR      DNA/Kolobok-T2       (3129)   3502    3314  890756 *
  3532    5.7  0.6  5.0  chr15             15972230 15972767 (32067811) + Mariner-N38_DR    DNA/TcMar-Tc1            31    545     (2)  890757  
   234    0.0 21.2  0.0  chr15             15972743 15972775 (32067803) + EnSpm-N13_DR      DNA/CMC-EnSpm          8146   8185 (13964)  890758 *
   525   21.5  1.3  6.0  chr15             15972762 15972787 (32067791) + DNA6-1_DR         DNA/hAT-hAT5            127    145  (1004)  890759  
  1736   12.2 13.4  5.2  chr15             15972788 15973176 (32067402) + hAT-N130_DR       DNA/hAT-Ac                1    419     (2)  890760  
   416   15.1  2.3  7.3  chr15             15973103 15973188 (32067390) + DNA6-1_DR         DNA/hAT-hAT5            778    859   (290)  890761 *
   366   18.6  0.0  0.0  chr15             15974160 15974229 (32066349) C hAT-N87_DR        DNA/hAT-Ac             (15)    505     436  890762  
  4909   12.2 12.9  2.3  chr15             15974230 15975312 (32065266) + Helitron-N5B_DR   RC/Helitron               1   1647     (0)  890763  
   460   18.2  7.1  0.0  chr15             15975332 15975430 (32065148) C hAT-N86_DR        DNA/hAT-Ac            (117)    427     322  890764  
   200   13.3  0.0  0.0  chr15             15975426 15975455 (32065123) C L1-17_DR          LINE/L1              (1056)   4537    4508  890765 *
  6590    7.0  8.1  3.0  chr15             15975477 15976512 (32064066) + Harbinger-5N1_DR  DNA/PIF-Harbinger       737   1823     (0)  890766  
   222   26.6  0.0  1.6  chr15             15976533 15976597 (32063981) C TDR13D            DNA                   (249)    513     450  890767  
   419   15.5 17.9  0.7  chr15             15976828 15976839 (32063739) C DNA-2-32_DR       DNA/CMC-EnSpm?       (4865)   3917    3857  890768  
   463   12.1  4.3  2.1  chr15             15976840 15976932 (32063646) + DNA9-3_DR         DNA/MULE-MuDR?         9848   9942  (1437)  890769  
   419   15.5 17.9  0.7  chr15             15976933 15976944 (32063634) C DNA-2-32_DR       DNA/CMC-EnSpm?       (4865)   3856    3781  890768  
   707   11.1 11.0  1.2  chr15             15977551 15977696 (32062882) + EnSpm-N27B_DR     DNA/CMC-EnSpm             7    166     (7)  890770  
  3310   10.5  4.9  2.1  chr15             15977803 15978316 (32062262) + DNA2-15_DR        DNA/hAT-Ac                3    530     (0)  890771  
   359   22.7  0.0  3.1  chr15             15978231 15978330 (32062248) + EnSpmN1_DR        DNA/CMC-EnSpm          4406   4502  (2079)  890772 *
   201   12.6  0.0  7.5  chr15             15978310 15978352 (32062226) + BEL-64_DRe-I      LTR/Pao                1799   1838  (1302)  890773 *
   367   19.8 10.8  4.2  chr15             15978369 15978479 (32062099) + hAT-N54B_DR       DNA/hAT-Ac               24    141   (353)  890774  
   690   19.5  6.9  0.4  chr15             15979523 15979699 (32060879) + hAT-N126B_DR      DNA/hAT-Ac                1    180   (434)  890775  
   450   27.5  4.4  1.9  chr15             15979702 15979905 (32060673) + EnSpm-11_DR       DNA/CMC-EnSpm           829   1037  (7966)  890776  
  1084   18.6 17.6  4.0  chr15             15979954 15980328 (32060250) + hAT-N126B_DR      DNA/hAT-Ac              177    600     (0)  890777  
   321   19.1 15.4  5.0  chr15             15980444 15980553 (32060025) C hAT-N126D_DR      DNA/hAT-Ac              (0)    614     494  890778 *
   555   22.2  9.2  5.7  chr15             15980533 15980804 (32059774) C hAT-N126B_DR      DNA/hAT-Ac            (193)    407     127  890779  
   387   14.7  1.8  0.0  chr15             15980775 15980789 (32059789) + hAT-N127_DR       DNA/hAT-Charlie        2057   2165  (8149)  890780 *
   410   13.0  2.2  8.1  chr15             15980790 15980881 (32059697) + Ngaro1_DR         LTR/Ngaro              5029   5115  (1463)  890781  
   402   15.9  0.9  0.0  chr15             15980793 15980905 (32059673) C Gypsy123-I_DR     LTR/Gypsy            (4722)    692     579  890782 *
   948    6.2  0.0  0.0  chr15             15980810 15980937 (32059641) + DNA8-25_DR        DNA                     630    757  (3210)  890783  
   634   16.5  0.0  4.7  chr15             15980822 15980999 (32059579) + EnSpm-6N1_DR      DNA/CMC-EnSpm           949   1118  (8118)  890784 *
   346   19.8  5.6  0.0  chr15             15980884 15980899 (32059679) C Helitron-2_DR     RC/Helitron         (15516)  11895   11764  890785 *
   366   19.1  2.5  2.5  chr15             15980917 15981034 (32059544) C DNA8-26_DR        DNA                  (3062)   1468    1351  890786 *
   892   13.7  3.7  0.2  chr15             15980938 15981023 (32059555) + Zisupton-6_DR     DNA/Zisupton           8463   8638 (13478)  890787  
   456   30.6  6.6  5.5  chr15             15981419 15981705 (32058873) C Kolobok-N10_DR    DNA/Kolobok           (353)    290       1  890788  
   224   16.7  0.0  4.8  chr15             15981696 15981707 (32058871) + CryptonV-N5_DR    DNA/Crypton-V          3001   3010 (21527)  890789 *
  2305   14.1 12.4  2.6  chr15             15981708 15982238 (32058340) C TDR25             DNA/hAT-Charlie         (0)    611      30  890790  
   768    5.3 13.0  0.8  chr15             15983659 15983773 (32056805) + Mariner-N32_DR    DNA/TcMar-Tc1             1    129    (99)  890791  
  3680   15.2 16.3  3.3  chr15             15983795 15984841 (32055737) C Mariner-N27_DR    DNA/TcMar-ISRm11        (7)   1179       1  890792  
   573    6.2  0.0  1.2  chr15             15984854 15984934 (32055644) + Mariner-N32_DR    DNA/TcMar-Tc1           131    210    (18)  890793  
   251   20.3  1.6  0.0  chr15             15984936 15984999 (32055579) + DNA-2-27_DR       DNA                    1847   1911     (1)  890794  
   532   20.4 15.3  2.5  chr15             15985436 15985458 (32055120) + DIRS-1D-LTR_DR    LTR/Ngaro               175    219   (382)  890795  
  2180    9.8 10.9  0.0  chr15             15985459 15985805 (32054773) + HE1_DR1           SINE/tRNA-V-RTE           1    385    (17)  890796  
  1824   16.2 28.0  2.1  chr15             15985468 15986039 (32054539) C Merlin-1_DR       DNA/Merlin           (5835)   4692    3976  890797 *
  2742   15.3 28.6  2.4  chr15             15985678 15986121 (32054457) + Merlin-1_DR       DNA/Merlin             3988   5185  (5342)  890798  
  3638    7.9  3.0  0.0  chr15             15986122 15986652 (32053926) + Mariner-N38_DR    DNA/TcMar-Tc1             1    547     (0)  890799  
   293   15.9  6.2  1.5  chr15             15986653 15986681 (32053897) + Kolobok-4_DR      DNA/Kolobok-T2         3495   3526  (3105)  890800 *
  2742   15.3 28.6  2.4  chr15             15986653 15986667 (32053911) + Merlin-1_DR       DNA/Merlin             5186   5230  (5297)  890798  
   339   13.8 32.3  0.6  chr15             15987705 15987828 (32052750) + DNA9-3_DR         DNA/MULE-MuDR?        10384  10546   (833)  890801  
   569   16.4 24.5  0.0  chr15             15987978 15988136 (32052442) C TDR6              DNA                    (52)    198       1  890802  
  2962    8.7  1.8  0.0  chr15             15988424 15988860 (32051718) C Mariner-N38_DR    DNA/TcMar-Tc1         (102)    445       1  890803  
  1654   23.7  4.9 16.9  chr15             15988861 15989581 (32050997) C DNAX-25_DR        DNA/Zisupton         (1732)   1695    1093  890804 *
  2135    5.9  6.3  2.6  chr15             15989260 15989591 (32050987) C Mariner-N38_DR    DNA/TcMar-Tc1         (203)    344       1  890805  
   274    7.2  0.0 10.7  chr15             15989537 15989550 (32051028) + EnSpm-N48B_DR     DNA/CMC-EnSpm          1811   1866  (5093)  890806 *
   286    8.9  0.0  6.7  chr15             15989551 15989598 (32050980) + MuDR-2_DR         DNA/MULE-MuDR         18080  18124  (5809)  890807  
   232   17.0  0.0  3.4  chr15             15990046 15990106 (32050472) + EnSpm-N47B_DR     DNA/CMC-EnSpm?         1334   1392    (40)  890808 *
   680   16.3 19.6  0.0  chr15             15990055 15990238 (32050340) C ANGEL             DNA/Kolobok            (72)    237      18  890809  
   255   14.9 19.1  0.0  chr15             15990411 15990504 (32050074) + TDR7              DNA                      94    205   (336)  890810  
   359    9.2  4.6  0.0  chr15             15990567 15990631 (32049947) C hAT-N164_DR       DNA/hAT-Tip100       (1143)    897     830  890811  
   678   18.3 15.4  3.3  chr15             15990634 15990651 (32049927) + hAT-N53B_DR       DNA/hAT-Ac             3087   3244   (933)  890812  
  1590    5.3 14.4  0.3  chr15             15990652 15990915 (32049663) + TDR16             DNA/Merlin               10    310     (3)  890813  
   678   18.3 15.4  3.3  chr15             15990916 15990932 (32049646) + hAT-N53B_DR       DNA/hAT-Ac             3245   3420   (757)  890812 *
  1552   15.3  3.0  2.0  chr15             15990932 15990979 (32049599) C Helitron-N3B_DR   RC/Helitron           (886)   5718    5322  890814  
  1891   12.6  2.0  0.9  chr15             15990980 15991324 (32049254) C Mariner-N38_DR    DNA/TcMar-Tc1           (0)    547     199  890815  
   274   17.2  3.8 20.4  chr15             15991214 15991344 (32049234) C CryptonV-3_DR     DNA/Crypton-V       (22268)   1185    1073  890816 *
   460   17.2 13.7  1.4  chr15             15991312 15991435 (32049143) C EnSpm-N44_DR      DNA/CMC-EnSpm        (3042)   5610    5472  890817 *
  1640    7.5  3.5  0.8  chr15             15991328 15991556 (32049022) C SINE2-3_DR        SINE/tRNA-V-RTE       (125)    243       9  890818  
  1098   13.7  3.5  9.1  chr15             15991347 15991602 (32048976) + CryptonV-N4_DR    DNA/Crypton-V          7660   7902  (5591)  890819 *
  1087    9.1 19.5  1.3  chr15             15991626 15991825 (32048753) + L2-5_DRe          LINE/L2                1989   2224     (3)  890820  
   791   12.8 11.8 10.9  chr15             15991826 15991852 (32048726) C DNA8-25_DR        DNA                  (2702)   1264    1036  890821  
   397   20.7  0.0  2.2  chr15             15991848 15991941 (32048637) C Mariner-N31_DR    DNA/TcMar-Tc1          (55)    485     394  890822 *
   614   18.7  0.0  9.6  chr15             15991967 15992114 (32048464) + Helitron-2_DR     RC/Helitron           23682  23816  (3596)  890823 *
  1004    9.0  0.0  0.0  chr15             15991983 15992115 (32048463) C hAT-N167B_DR      DNA/hAT-Charlie       (195)   1378    1246  890824  
   454   12.3  0.0  1.4  chr15             15992113 15992186 (32048392) + ASAT_CY           Satellite                68    140   (122)  890825 *
   739   11.8  0.6 15.1  chr15             15992116 15992141 (32048437) C EnSpm-22N2_DR     DNA/CMC-EnSpm        (1197)   4350    4212  890826  
   223   10.5  0.0  3.5  chr15             15992420 15992478 (32048100) + DNA-N4_DR         DNA                     626    682   (360)  890827 *
   293    5.4  0.0  0.0  chr15             15992430 15992503 (32048075) + hAT-N159_DR       DNA/hAT-Ac             1559   1632   (190)  890828 *
   433    7.5  0.8  0.0  chr15             15992438 15992557 (32048021) C hAT-30N1_DR       DNA/hAT-Ac            (609)   1424    1304  890829  
   223   13.3  6.7  0.0  chr15             15992505 15992564 (32048014) C Kolobok-N9_DR     DNA/Kolobok-T2        (636)   1003     940  890830 *
   567   21.7  7.1  1.8  chr15             15992946 15992966 (32047612) + DNAX-23_DR        DNA                    9424   9519  (2282)  890831  
   767   15.7  0.0  0.8  chr15             15992967 15993088 (32047490) + EnSpm-N48B_DR     DNA/CMC-EnSpm           752    872  (6087)  890832  
   567   21.7  7.1  1.8  chr15             15993089 15993100 (32047478) + DNAX-23_DR        DNA                    9520   9586  (2215)  890831  
   360   12.3  7.7  0.0  chr15             15993315 15993379 (32047199) + Mariner-7_DR      DNA/TcMar-Tc1           631    700   (887)  890833  
  2063   11.0 16.4  8.3  chr15             15993496 15993989 (32046589) + hAT-N25B_DR       DNA/hAT-Ac                1    531   (189)  890834  
  2065    5.5  3.6  2.6  chr15             15994157 15994457 (32046121) + DNA8-19_DR        DNA/Merlin                3    306     (0)  890835  
   381   15.8  6.1  0.0  chr15             15994469 15994550 (32046028) C EnSpm-N4_DR       DNA/CMC-EnSpm          (57)    155      69  890836  
  1675    9.1  4.7  0.0  chr15             15994855 15995108 (32045470) + DNA15TA1_DR       DNA/CMC-EnSpm             1    266   (176)  890837  
   369   18.4  4.0  0.0  chr15             15995520 15995595 (32044983) C EnSpm-N27B_DR     DNA/CMC-EnSpm           (0)    173      95  890838  
   203   16.1  0.0  0.0  chr15             15995609 15995664 (32044914) C DNA-N26B_DR       DNA                  (1005)    149      94  890839 *
   866   17.1  4.7  1.4  chr15             15995623 15995672 (32044906) + Merlin-1_DR       DNA/Merlin             1077   1133  (9394)  890840  
  2153    5.9  2.0  1.7  chr15             15995673 15995966 (32044612) + TE-X-1_DR         DNA                       1    295  (1183)  890841  
  2807   11.3  1.6  0.5  chr15             15996030 15996454 (32044124) + DNA-1-11_DR       DNA                       1    430   (294)  890842  
  1129   10.3 20.6  8.1  chr15             15996469 15996899 (32043679) C hAT-N155_DR       DNA/hAT-Tip100         (63)    525      45  890843  
   494   21.4  2.3  8.0  chr15             15997334 15997465 (32043113) + ERV1-N1-I_DR      LTR/ERV1               1628   1752  (3765)  890844 *
   688   11.8  0.0  2.9  chr15             15997378 15997482 (32043096) + SINE2-5_DR        SINE/tRNA-V-RTE         154    255    (27)  890845 *
  5388    9.4  3.1  0.6  chr15             15997467 15998249 (32042329) + HarbingerN5_DR    DNA/PIF-Harbinger        60    861     (0)  890846  
   206   17.1  0.0  7.5  chr15             15998949 15999005 (32041573) C L1-90_DR          LINE/L1               (287)   3920    3868  890847  
   479   14.7  0.0  0.0  chr15             16000412 16000485 (32040093) C MuDR-N2_DR        DNA/MULE-MuDR           (0)    323     250  890848  
  1829   13.0 22.0  5.1  chr15             16000486 16000994 (32039584) C DNA-6-N1_DR       DNA                     (0)    708     118  890849  
   273   24.2  0.0  0.0  chr15             16000937 16001002 (32039576) C SAT-25_DR         Satellite               (1)    227     162  890850 *
  1010    6.7  0.0  0.0  chr15             16001016 16001149 (32039429) C MuDR-N2_DR        DNA/MULE-MuDR          (66)    257     124  890848  
   587   15.9  0.0  0.0  chr15             16001149 16001255 (32039323) C hAT-N152_DR       DNA/hAT-Blackjack     (221)    109       3  890851 *
   309    3.5  0.0  0.0  chr15             16001816 16001929 (32038649) + (GAAA)n           Simple_repeat             3    116     (0)  890852  
   270   23.7  0.0  0.0  chr15             16004020 16004078 (32036500) + hAT-N127_DR       DNA/hAT-Charlie        5801   5859  (4457)  890853  
   204   24.2  4.8  0.0  chr15             16004024 16004049 (32036529) C hAT-N127_DR       DNA/hAT-Charlie      (4304)   6012    5984  890854 *
  1483   11.3  2.1  0.5  chr15             16004050 16004291 (32036287) + hAT-N141_DR       DNA/hAT-Charlie           1    396     (9)  890855  
   312   23.6  0.0  1.4  chr15             16004233 16004305 (32036273) + DNA6-10_DR        DNA                    2754   2825  (3881)  890856 *
  9087    8.8  8.5  0.4  chr15             16007912 16009275 (32031303) + DNA-6-N3_DR       DNA/IS3EU                 5   1478     (0)  890857  
   594    7.7 24.8  1.7  chr15             16009359 16009503 (32031075) + DNA-TA-1_DR       DNA/CMC-EnSpm           635    812     (0)  890858  
   203   18.9  5.4  5.4  chr15             16010534 16010589 (32029989) + BEL-61_DRe-I      LTR/Pao                3340   3395  (3307)  890859  
   431   14.5  6.3  4.7  chr15             16010705 16010762 (32029816) C EnSpm-N42_DR      DNA/CMC-EnSpm         (424)    828     758  890860  
   380   16.7  3.1  5.8  chr15             16010763 16010921 (32029657) + hAT-N21_DR        DNA/hAT-Charlie        1579   1733   (113)  890861 *
   420   12.1  1.5  4.8  chr15             16010794 16010923 (32029655) + DNA6-6_DR         DNA                    7728   7853  (3428)  890862 *
   423   12.2  2.3  5.5  chr15             16010812 16010830 (32029748) + EnSpm-N42B_DR     DNA/CMC-EnSpm          1325   1374  (2930)  890863  
   423    7.5  4.3  0.0  chr15             16010831 16010923 (32029655) + ERV1-7_DR-I       LTR/ERV1               1680   1776  (4927)  890864 *
   437    4.9  0.0  0.0  chr15             16010853 16010934 (32029644) + Helitron-2_DR     RC/Helitron            6255   6336 (21076)  890865  
   423   12.2  2.3  5.5  chr15             16010924 16010943 (32029635) + EnSpm-N42B_DR     DNA/CMC-EnSpm          1375   1435  (2869)  890863 *
   431   14.5  6.3  4.7  chr15             16010924 16010934 (32029644) C EnSpm-N42_DR      DNA/CMC-EnSpm         (424)    757     743  890860  
   356   13.0  4.6  7.1  chr15             16010935 16011026 (32029552) + CryptonV-N5_DR    DNA/Crypton-V         16139  16308  (8229)  890866  
   411   15.1  6.4  2.6  chr15             16012306 16012414 (32028164) + DNA-2-29_DR       DNA                       8    120    (12)  890867  
   294    5.7  0.0  0.0  chr15             16013138 16013190 (32027388) C DNA-6-N2_DR       DNA                   (741)   4315    4263  890868 *
   337    0.0  0.0  0.0  chr15             16013148 16013229 (32027349) + (TAA)n            Simple_repeat             1     82     (0)  890869  
   274   10.5  0.0  0.0  chr15             16013230 16013242 (32027336) + DNA-1-7_DR        DNA/PIF-Harbinger       683    777   (661)  890870  
   652   20.0  8.1  7.1  chr15             16013358 16013567 (32027011) C Dada-U1A_DR       DNA/Dada             (5090)   5889    5678  890871 *
  1346   10.4  6.0  1.6  chr15             16013384 16013617 (32026961) C ANGEL             DNA/Kolobok            (65)    244       1  890872  
   286   23.3  2.2  1.1  chr15             16013540 16013630 (32026948) + EnSpm-15_DR       DNA/CMC-EnSpm          9940  10031  (1423)  890873 *
   321   21.3  3.7 10.4  chr15             16013978 16014192 (32026386) + TE-X-13_DR        Unknown                1416   1617   (808)  890874 *
   862   14.4  8.5  0.0  chr15             16014002 16014202 (32026376) C TDR16             DNA/Merlin             (24)    289      72  890875  
  1554    4.6  9.4  2.5  chr15             16014203 16014426 (32026152) C TDR20             DNA/Merlin              (0)    239       1  890876  
   230    9.1 15.9  0.0  chr15             16014430 16014473 (32026105) + TDR16             DNA/Merlin              263    313     (0)  890877  
   338   24.9  3.7  7.8  chr15             16014588 16014774 (32025804) C EnSpm-N26B_DR     DNA/CMC-EnSpm          (41)    180       1  890878  
  2707    8.4  6.2  0.5  chr15             16014867 16015284 (32025294) C DNA15TA1_DR       DNA/CMC-EnSpm           (0)    442       1  890879  
  2316    9.2 13.2  3.3  chr15             16015595 16016088 (32024490) C TDR7              DNA                     (0)    541       1  890880  
   570    9.7 15.9  1.4  chr15             16016704 16016829 (32023749) C CryptonV-N4_DR    DNA/Crypton-V        (8390)   5103    4960  890881 *
  2495   11.3  8.8  2.1  chr15             16016723 16017202 (32023376) + Mariner-N38_DR    DNA/TcMar-Tc1            30    540     (7)  890882  
  1534   18.1  4.0 16.3  chr15             16017742 16018475 (32022103) C DNA-5-8C_DR       DNA/hAT-hAT5            (0)    691      36  890883  
   290   19.8 10.1  8.6  chr15             16018354 16018491 (32022087) C DNA-8-9_DR        DNA/hAT-Ac           (2564)   1155    1016  890884 *
   276   13.0  3.9  0.0  chr15             16018791 16018867 (32021711) + ENSPM-6_DR        DNA/CMC-EnSpm         14823  14902 (17714)  890885 *
   281    9.6  4.1  0.0  chr15             16018814 16018886 (32021692) C EnSpm-N14_DR      DNA/CMC-EnSpm         (951)   3629    3554  890886  
   221   23.5  3.5  1.1  chr15             16018820 16018905 (32021673) C LOOPERN2_DR       DNA/Kolobok-T2       (1032)    343     256  890887 *
  1425   17.9  1.4 15.9  chr15             16019143 16019587 (32020991) + Merlin-1_DR       DNA/Merlin             8140   8528  (1999)  890888 *
  2675    8.3  1.5  1.0  chr15             16019206 16019594 (32020984) C HE1_DR1           SINE/tRNA-V-RTE        (11)    391       1  890889  
   576   20.3  0.7  3.0  chr15             16019595 16019622 (32020956) C DNA6-6_DR         DNA                  (3394)   7887    7863  890890  
   257   18.5  0.0  1.9  chr15             16019822 16019876 (32020702) + DNA6-1_DR         DNA/hAT-hAT5            522    575   (574)  890891  
   384   20.2  8.7  0.8  chr15             16019878 16019992 (32020586) + Copia-13D_DR-LTR  LTR/Gypsy?                1    124   (785)  890892  
  2492    8.7  0.0  0.0  chr15             16020023 16020344 (32020234) C DNA2-2B_DR        DNA                    (43)    886     565  890893  
   617   22.7  0.0  0.7  chr15             16020325 16020344 (32020234) + EnSpm-N17_DR      DNA/TcMar              3003   3152  (2041)  890894 *
   814   13.0  0.0  0.0  chr15             16020345 16020475 (32020103) + SINE2-3_DR        SINE/tRNA-V-RTE           1    131   (237)  890895  
   884   10.5  6.5  1.2  chr15             16020476 16020629 (32019949) + DNA11TA1_DR       DNA/CMC-EnSpm            41    202     (1)  890896  
   507   20.6  8.7  2.5  chr15             16020681 16020829 (32019749) + EnSpm-N25_DR      DNA/CMC-EnSpm          3858   4015   (671)  890897 *
   518   23.5  2.7  8.5  chr15             16020705 16020853 (32019725) C EnSpm-N40B_DR     DNA/CMC-EnSpm        (4662)    845     705  890898 *
   843   16.0  0.0  4.0  chr15             16020841 16020996 (32019582) C HATN17_DR         DNA/hAT-Tip100       (1053)    494     345  890899 *
  1661   13.5 12.1  5.1  chr15             16020861 16021208 (32019370) C SINE2-4_DR        SINE/tRNA-V-RTE         (0)    371       1  890900  
   332   21.4  4.3  0.0  chr15             16021148 16021217 (32019361) + DNA7-N2_DR        DNA/hAT-hAT6           1640   1712   (302)  890901 *
   219   10.2  1.6 19.2  chr15             16021221 16021281 (32019297) + EnSpm-N25_DR      DNA/CMC-EnSpm          4211   4262   (424)  890902  
  1894   18.7 11.0  4.6  chr15             16021964 16022552 (32018026) + EnSpm-N23_DR      DNA/CMC-EnSpm            10    634     (4)  890903  
   216   17.5  6.8  3.3  chr15             16022715 16022773 (32017805) C Gypsy47-I_DR      LTR/Gypsy            (4878)    191     131  890904  
   214   12.1  7.1 12.3  chr15             16023052 16023136 (32017442) C L1-128_DR         LINE/L1                (81)   4087    4007  890905  
   541   11.8  0.0  0.0  chr15             16023138 16023222 (32017356) C DNA-N37_DR        DNA                   (279)    388     304  890906  
   276   17.3 16.1 12.1  chr15             16023230 16023341 (32017237) C DNA-N37_DR        DNA                   (551)    116       1  890906  
   266   19.7  1.6  0.0  chr15             16023336 16023396 (32017182) C SAT-19_DR         Satellite             (142)   1633    1572  890907 *
   213   15.3 24.2  3.5  chr15             16023556 16023650 (32016928) C EnSpm-N26B_DR     DNA/CMC-EnSpm           (8)    213     100  890908 *
   293   27.8  6.4  0.9  chr15             16023639 16023652 (32016926) C EnSpm-15_DR       DNA/CMC-EnSpm        (2075)   9379    9265  890909  
   377   20.0 12.6  0.0  chr15             16023653 16023747 (32016831) + DIRS-1E-LTR_DR    LTR/Ngaro               199    305   (385)  890910  
   301   24.2  8.4  0.0  chr15             16023663 16023757 (32016821) + DNAX-25B_DR       DNA/Zisupton           2285   2387  (1151)  890911 *
   408   15.7  1.3  8.8  chr15             16023748 16023885 (32016693) C EnSpm-N26B_DR     DNA/CMC-EnSpm           (8)    213      91  890912  
   234    8.7  2.0  8.5  chr15             16023845 16023894 (32016684) + EnSpm-N26B_DR     DNA/CMC-EnSpm             8     54   (167)  890913 *
   331   29.5  0.9  1.9  chr15             16023895 16023918 (32016660) C EnSpm-15_DR       DNA/CMC-EnSpm        (2075)   9379    9274  890914 *
   333   23.1  0.0  0.0  chr15             16023911 16023975 (32016603) C DNA7-N2_DR        DNA/hAT-hAT6          (312)   1702    1638  890915 *
   425   24.1  0.0  0.0  chr15             16023919 16023997 (32016581) + DIRS-1F-LTR_DR    LTR/Ngaro               216    294   (391)  890916  
   331    9.6  0.0  3.9  chr15             16023998 16024051 (32016527) + EnSpm-N26B_DR     DNA/CMC-EnSpm             4     55   (166)  890917 *
   388   16.8  1.5  5.7  chr15             16024013 16024198 (32016380) C EnSpm-N26B_DR     DNA/CMC-EnSpm           (8)    213      94  890912  
   268   19.5 13.4  3.7  chr15             16024102 16024250 (32016328) + EnSpm-N26B_DR     DNA/CMC-EnSpm             8    170    (51)  890918 *
   360   20.4  5.0  1.0  chr15             16024170 16024268 (32016310) C EnSpm-N26B_DR     DNA/CMC-EnSpm          (19)    202     100  890919  
   255   29.3  4.0  1.0  chr15             16024261 16024272 (32016306) C EnSpm-N11_DR      DNA/CMC-EnSpm        (1683)   3670    3568  890920 *
   427   19.3  4.5  0.0  chr15             16024273 16024360 (32016218) + DIRS-1E-LTR_DR    LTR/Ngaro               214    305   (385)  890921  
   253   13.9  0.0  0.0  chr15             16024361 16024403 (32016175) + EnSpm-N26B_DR     DNA/CMC-EnSpm            11     53   (168)  890922 *
   384   22.3  1.4 26.4  chr15             16024368 16024628 (32015950) C EnSpm-N26B_DR     DNA/CMC-EnSpm          (19)    202      12  890912  
   267   25.4  0.0  6.3  chr15             16024611 16024694 (32015884) C DANA              SINE/tRNA-V-RTE       (286)    108      30  890923 *
   440   19.3  4.5  0.0  chr15             16024630 16024717 (32015861) C DIRS-1F-LTR_DR    LTR/Ngaro             (378)    307     216  890924  
   304   15.2  0.0 10.0  chr15             16024722 16024787 (32015791) + EnSpm-N26B_DR     DNA/CMC-EnSpm           151    210    (11)  890925  
   725   21.2  6.6  4.5  chr15             16025295 16025491 (32015087) + SAT-26_DR         Satellite              2531   2731  (1152)  890926 *
  2048    6.3  3.3  0.0  chr15             16025329 16025598 (32014980) + LOOPERN7_DR       DNA/Kolobok-T2            1    279  (1011)  890927  
   245   21.2  0.0 11.9  chr15             16025623 16025697 (32014881) + DIRS-N2_DR        LTR/Ngaro              1584   1650  (4379)  890928 *
   530   11.0  0.0  0.0  chr15             16025631 16025703 (32014875) + hAT-N48_DR        DNA/hAT-Ac             1018   1090   (573)  890929 *
   549   23.9  7.6  3.0  chr15             16025701 16025924 (32014654) C Copia-11C_DR-LTR  LTR/Gypsy?            (159)    277      44  890930  
   206   12.5  0.0  1.8  chr15             16026121 16026177 (32014401) C hAT-N107_DR       DNA/hAT-Ac            (487)    521     466  890931  
   878   24.2  0.7  6.1  chr15             16026314 16026608 (32013970) C Kolobok-N10_DR    DNA/Kolobok            (35)    608     329  890932  
   230   18.8  5.9  5.9  chr15             16026732 16026816 (32013762) + Kolobok-N10_DR    DNA/Kolobok             505    589    (54)  890933  
   560   23.8 11.1  0.9  chr15             16026860 16027058 (32013520) + hAT-N175_DR       DNA/hAT-hAT5             87    305   (405)  890934  
   215    5.2  0.0 10.3  chr15             16027942 16027984 (32012594) + Tx1-8_DR          LINE/L1-Tx1            4782   4820   (315)  890935  
   972   18.1  4.1  0.4  chr15             16028420 16028663 (32011915) + DNA-2-30B_DR      DNA                     161    413     (0)  890936  
  1947   11.2  2.6  2.3  chr15             16029208 16029516 (32011062) + Harbinger-4N1_DR  DNA/PIF-Harbinger       710   1019     (2)  890937  
  6086    9.8 11.7  4.1  chr15             16029517 16030698 (32009880) C hAT-N92_DR        DNA/hAT-Ac            (305)   1270       3  890938  
  1276   11.2  0.0  0.0  chr15             16030766 16030946 (32009632) C hAT-N138_DR       DNA/hAT-Ac             (15)   1571    1391  890939  
  4629    5.6  4.2  0.0  chr15             16030947 16031558 (32009020) C EnSpm-N23_DR      DNA/CMC-EnSpm           (0)    638       1  890940  
  2853   11.5  5.5  3.0  chr15             16031560 16032088 (32008490) C hAT-N138_DR       DNA/hAT-Ac            (197)   1389     848  890939  
   515   19.7  0.6  9.0  chr15             16032062 16032092 (32008486) + DNA2-16_DR        DNA                    8011   8029 (10022)  890941 *
  2651    6.9  1.1  2.7  chr15             16032093 16032466 (32008112) + SINE2-3_DR        SINE/tRNA-V-RTE           1    368     (0)  890942  
   866   13.3  0.6  4.6  chr15             16032331 16032488 (32008090) + Penelope-1_DR     LINE/Penelope          3733   3884   (562)  890943 *
   260   19.1  0.0 11.3  chr15             16032400 16032517 (32008061) + DNA8-28_DR        DNA/hAT                3555   3660  (3482)  890944 *
   289    2.1  8.3  0.0  chr15             16032473 16032520 (32008058) C hAT-N138_DR       DNA/hAT-Ac            (768)    818     767  890939 *
  1774   10.4  9.3  0.6  chr15             16032517 16032826 (32007752) C hAT-N138_DR       DNA/hAT-Ac           (1248)    338       2  890939  
   366   13.0  0.0  9.0  chr15             16033271 16033439 (32007139) + Polinton-4N1_DR   DNA/Maverick           4674   4828  (5608)  890945  
   271   17.4  0.0  2.9  chr15             16033295 16033472 (32007106) C Zisupton-6_DR     DNA/Zisupton        (12604)   9512    9340  890946 *
   564    2.6  0.0  0.7  chr15             16033324 16033477 (32007101) + Zisupton-7_DR     DNA/Zisupton          11385  11537  (5545)  890947  
   301   13.8  0.0  4.6  chr15             16033419 16033509 (32007069) C EnSpm-N46_DR      DNA/CMC-EnSpm?       (1471)   2269    2183  890948 *
   491   15.8  1.0  2.1  chr15             16033660 16033756 (32006822) + DNA8-10_DR        DNA/hAT-Ac             3756   3851   (167)  890949  
   401   29.8  0.4 10.6  chr15             16033665 16033780 (32006798) + CryptonV-N5_DR    DNA/Crypton-V          3908   4125 (20412)  890950 *
   417   21.8  1.4  8.4  chr15             16033757 16033799 (32006779) C hAT-N167B_DR      DNA/hAT-Charlie       (233)   1340    1210  890951 *
   727   14.5  0.0  0.0  chr15             16033781 16033904 (32006674) + DNA8-17_DR        DNA/hAT-Tip100         1486   1609   (204)  890952  
  7852    5.3  9.1  0.5  chr15             16034236 16035417 (32005161) C Sola2-N1_DR       DNA/Sola-2              (0)   1284       1  890953  
   264   18.3  9.6  2.6  chr15             16036002 16036074 (32004504) + EnSpm-17_DR       DNA/CMC-EnSpm          2710   2787  (6489)  890954  
   226   14.8 21.8  6.0  chr15             16036075 16036102 (32004476) C Kolobok-N10_DR    DNA/Kolobok             (4)    639     524  890955  
   314   19.6  4.3  6.6  chr15             16036279 16036298 (32004280) C EnSpm-15_DR       DNA/CMC-EnSpm        (2076)   9378    9288  890956  
   400   12.5  5.5  1.3  chr15             16036299 16036371 (32004207) + HE1_DR1           SINE/tRNA-V-RTE           1     76   (326)  890957  
   298   21.3  4.6  8.3  chr15             16036304 16036390 (32004188) + DNA9-3_DR         DNA/MULE-MuDR?         9629   9712  (1667)  890958 *
   495   23.0  3.4  7.6  chr15             16036700 16036878 (32003700) + DNAX-23_DR        DNA                    9258   9429  (2372)  890959 *
  1315   11.7  9.9  0.0  chr15             16036728 16036949 (32003629) + HE1_DR1           SINE/tRNA-V-RTE           7    250   (152)  890960  
  1248   18.9  9.0  1.0  chr15             16036950 16037013 (32003565) + Merlin-1_DR       DNA/Merlin             8682   8990  (1537)  890961  
  1611   13.9 23.0  1.7  chr15             16037018 16037404 (32003174) C Copia-11B_DR-LTR  LTR/Gypsy?              (0)    468       1  890962  
   668   16.9  1.9  7.3  chr15             16037263 16037421 (32003157) + DNA2-14_DR        DNA                    6707   6857   (765)  890963 *
  1436   16.1  0.4  0.8  chr15             16037405 16037654 (32002924) C HATN8_DR          DNA/Zisupton            (6)    249       1  890964  
   623   19.5  0.8  0.0  chr15             16037676 16037793 (32002785) + HATN8_DR          DNA/Zisupton             13    131   (124)  890965  
   530   23.8  0.7  3.6  chr15             16037794 16037819 (32002759) C hAT-N168B_DR      DNA/hAT-Charlie       (179)    476     337  890966  
  1344   12.9  9.2 18.0  chr15             16037829 16038188 (32002390) + HE1_DR1           SINE/tRNA-V-RTE          51    383    (19)  890957  
   405   25.5 12.1  0.0  chr15             16038063 16038203 (32002375) C DNA9-3_DR         DNA/MULE-MuDR?       (9918)   1461    1304  890967 *
   314   23.4  0.0  1.3  chr15             16038187 16038264 (32002314) + piggyBac-N13B_DR  DNA/PiggyBac            934   1010   (391)  890968 *
   253   16.0  3.9  2.6  chr15             16038286 16038362 (32002216) + Kolobok-N10_DR    DNA/Kolobok             547    624    (19)  890969  
  1480   16.8  4.9  6.1  chr15             16038483 16038524 (32002054) + EnSpm-N13_DR      DNA/CMC-EnSpm          1717   2079 (20070)  890970  
  2037   11.8  4.3  0.6  chr15             16038525 16038849 (32001729) + SINE2-4_DR        SINE/tRNA-V-RTE           8    344    (27)  890971  
   350   20.2  2.7  5.6  chr15             16038825 16038971 (32001607) C CryptonV-N5_DR    DNA/Crypton-V        (7505)  17032   16890  890972 *
   398   23.1  1.5  1.5  chr15             16038850 16038985 (32001593) + CryptonV-3_DR     DNA/Crypton-V           971   1106 (22347)  890973  
  1245   11.0 40.0  1.3  chr15             16038986 16039373 (32001205) C piggyBac-N2_DR    DNA/PiggyBac            (0)    536       1  890974  
   422   20.2  2.2  0.0  chr15             16039374 16039462 (32001116) + Mariner-N38_DR    DNA/TcMar-Tc1           214    304   (243)  890975  
   685   11.5 13.0  2.8  chr15             16039475 16039635 (32000943) + DNA11TA1_DR       DNA/CMC-EnSpm            20    196     (7)  890976  
   644   14.6  4.6  4.6  chr15             16039639 16039789 (32000789) C DNA11TA1_DR       DNA/CMC-EnSpm          (16)    187      37  890977  
   330   22.7 10.3  0.0  chr15             16039757 16039770 (32000808) + Dada-U1A_DR       DNA/Dada               3433   3456  (7523)  890978 *
  2339    6.4  0.0  0.0  chr15             16039771 16040083 (32000495) C TDR16             DNA/Merlin              (0)    313       1  890979  
   237    8.6  0.0  0.0  chr15             16040085 16040119 (32000459) C DNA11TA1_DR       DNA/CMC-EnSpm         (147)     56      22  890980  
  4432    7.4  8.1  8.0  chr15             16040120 16040922 (31999656) C DNA-TA-1_DR       DNA/CMC-EnSpm           (0)    812       9  890981  
   478   24.1  8.2  0.0  chr15             16040998 16041155 (31999423) + Mariner-N38_DR    DNA/TcMar-Tc1           376    546     (1)  890982  
   327   26.7  6.3  2.0  chr15             16041156 16041188 (31999390) + EnSpm-N13_DR      DNA/CMC-EnSpm         19440  19638  (2511)  890983  
   352   17.2  1.4  2.9  chr15             16041458 16041595 (31998983) C DNA2-7_DR         DNA                  (6896)   2754    2619  890984 *
   682    6.9  2.3  9.0  chr15             16041482 16041672 (31998906) C EnSpm-N42_DR      DNA/CMC-EnSpm         (535)    717     545  890985  
   371   25.7  3.5  0.6  chr15             16041530 16041543 (31999035) C Zisupton-6_DR     DNA/Zisupton        (13602)   8514    8429  890986 *
   658    9.0  0.0  0.7  chr15             16041544 16041689 (31998889) + DNA-2-32_DR       DNA/CMC-EnSpm?         5490   5634  (3148)  890987  
   493   13.8  0.0  0.9  chr15             16041598 16041707 (31998871) C Merlin-1_DR       DNA/Merlin           (2362)   8165    8057  890988 *
   351   19.0  0.0  6.0  chr15             16041613 16041735 (31998843) + DNA-8-7_DR        DNA/hAT-Tip100          925   1040     (9)  890989 *
   371   25.7  3.5  0.6  chr15             16041690 16041701 (31998877) C Zisupton-6_DR     DNA/Zisupton        (13602)   8428    8338  890986  
   249   19.7 19.4  1.6  chr15             16042434 16042483 (31998095) C Mariner-N38_DR    DNA/TcMar-Tc1          (41)    506     390  890990  
   282   16.4  7.3  3.5  chr15             16042484 16042565 (31998013) C CryptonV-N2_DR    DNA/Crypton-V        (2247)  14391   14307  890991  
   249   19.7 19.4  1.6  chr15             16042566 16042593 (31997985) C Mariner-N38_DR    DNA/TcMar-Tc1          (41)    389     319  890990  
   230   21.3 20.8  5.2  chr15             16042594 16042608 (31997970) + Mariner-6_DR      DNA/TcMar-Tc1            93    240  (1389)  890992  
  1380    6.4  4.4  0.0  chr15             16042630 16042832 (31997746) + EnSpm-N4_DR       DNA/CMC-EnSpm             1    212     (0)  890993  
   449   23.0  7.1  1.7  chr15             16042833 16042993 (31997585) C CryptonV-3_DR     DNA/Crypton-V       (22294)   1159     990  890994  
   386   15.9  0.0  1.4  chr15             16043054 16043123 (31997455) C HarbingerN7_DR    DNA/PIF-Harbinger       (0)    478     410  890995 *
   850    9.4  3.9  0.0  chr15             16043120 16043246 (31997332) C HarbingerN7_DR    DNA/PIF-Harbinger     (335)    143      12  890995  
   822   10.7  4.0  0.0  chr15             16043246 16043395 (31997183) C EnSpm-N4B_DR      DNA/CMC-EnSpm?         (64)    156       1  890996 *
   414   24.8  0.0  0.0  chr15             16043492 16043592 (31996986) + HATN8_DR          DNA/Zisupton             16    116   (139)  890997  
  1668   16.6 10.1  0.5  chr15             16043615 16043972 (31996606) C HE1_DR1           SINE/tRNA-V-RTE        (10)    392       1  890998  
   315   26.9  2.3  0.0  chr15             16043857 16043986 (31996592) C DNA2-16_DR        DNA                  (9891)   8160    8028  890999 *
   352   19.7  6.1  1.2  chr15             16043967 16044048 (31996530) + HATN8_DR          DNA/Zisupton            170    255     (0)  891000  
   226   25.0  1.8  0.0  chr15             16045285 16045340 (31995238) + Harbinger-N27_DR  DNA/PIF-Harbinger?        5     61   (159)  891001  
   213   20.7  0.0  5.2  chr15             16045387 16045447 (31995131) C ERV3_DR-I         LTR/ERV1             (4050)   5288    5231  891002  
  2579    7.0  0.6  0.3  chr15             16045500 16045844 (31994734) + EnSpm-N6_DR       DNA/CMC-EnSpm?            1    346     (0)  891003  
   887   12.9 20.6  5.7  chr15             16045851 16046112 (31994466) C DNAX-19_DR        DNA                     (4)    435     137  891004  
   993   13.8 30.8  3.6  chr15             16046113 16046398 (31994180) + Mariner-N14_DR    DNA/TcMar-Tigger          1    361   (219)  891005  
   659   12.4  0.0  0.0  chr15             16046400 16046496 (31994082) + DNA-TA-5_DR       DNA/TcMar-Tigger        862    958     (0)  891006  
   730    8.0  2.7 15.3  chr15             16046500 16046646 (31993932) C DNAX-19_DR        DNA                   (308)    131       1  891004  
   202   14.6  4.8  2.3  chr15             16047737 16047778 (31992800) + hAT-9_DR          DNA/hAT-Charlie        1116   1158  (1228)  891007  
  1102    5.5 22.4  0.0  chr15             16049364 16049546 (31991032) + TDR20             DNA/Merlin               16    239     (0)  891008  
  1875   17.3  2.1  5.6  chr15             16049547 16049585 (31990993) C EnSpm-N13_DR      DNA/CMC-EnSpm       (20009)   2140    1746  891009  
  2811    5.5  1.1  1.6  chr15             16049586 16049955 (31990623) C SINE2-3_DR        SINE/tRNA-V-RTE         (0)    368       1  891010  
   348   23.1  0.0  5.8  chr15             16049956 16049989 (31990589) + DNA7-N2_DR        DNA/hAT-hAT6           1701   1729   (285)  891011  
   895   15.9  6.1  4.0  chr15             16050157 16050353 (31990225) C DNA-N22_DR        DNA                    (87)    681     481  891012  
   874   17.8  3.1  0.0  chr15             16050433 16050595 (31989983) C DNA-N22_DR        DNA                   (599)    169       2  891012  
   360    8.3  0.0  0.0  chr15             16050830 16050877 (31989701) + TDR12             DNA                       1     48   (194)  891013 *
   782   17.3 20.7  0.8  chr15             16050851 16051048 (31989530) C MuDR-2_DR         DNA/MULE-MuDR        (3661)  20272   20036  891014 *
  2165    9.8  9.8  0.6  chr15             16050879 16051205 (31989373) + SINE2-4_DR        SINE/tRNA-V-RTE          15    371     (0)  891015  
  1274   15.6  0.0  7.1  chr15             16050973 16051242 (31989336) + ZFERV-2N1-I_DR    LTR/ERV1               5811   6062   (915)  891016 *
  1089   13.1  0.0  0.6  chr15             16051212 16051388 (31989190) + TDR12             DNA                      67    242     (0)  891017 *
   623   16.4 11.4 14.4  chr15             16051572 16051799 (31988779) + ANGEL             DNA/Kolobok              88    309     (0)  891018  
   310   13.5  0.0  0.0  chr15             16051804 16051855 (31988723) + L2-33_DRe         LINE/L2                1148   1199   (249)  891019  
   312   20.2 17.1  4.8  chr15             16051873 16052059 (31988519) C DNAX-16_DR        DNA                   (183)    240      32  891020  
   259   13.3 20.2  5.9  chr15             16052512 16052615 (31987963) C ASAT_CY           Satellite               (5)    257     140  891021  
   845    9.4  2.2 11.5  chr15             16052650 16052829 (31987749) + EnSpm-N4B_DR      DNA/CMC-EnSpm?           25    189    (31)  891022  
  2783   15.2  6.6  3.2  chr15             16052863 16053544 (31987034) C Helitron-N5B_DR   RC/Helitron             (0)   1647     998  891023  
  2368    9.1  0.7  0.0  chr15             16053507 16053813 (31986765) + Rex1-40_DRe       LINE/Rex-Babar            1    309  (3040)  891024 *
   945    9.6 28.2  0.0  chr15             16053814 16053990 (31986588) C HARBINGERN2B_DR   DNA/PIF-Harbinger       (0)    799     573  891025 *
  1335   11.2  4.3  0.8  chr15             16053990 16054222 (31986356) C HarbingerN2_DR    DNA/PIF-Harbinger     (433)    241       1  891026  
 13459    6.8  3.0  0.1  chr15             16054223 16055970 (31984608) + Rex1-40_DRe       LINE/Rex-Babar          307   2105  (1244)  891024  
 30405    1.9  0.7  0.5  chr15             16055985 16059526 (31981052) + L2-2_DRe          LINE/L2                 688   4238     (0)  891027  
  5382    4.2  1.4  0.0  chr15             16059528 16060173 (31980405) + Rex1-40_DRe       LINE/Rex-Babar         2101   2755   (594)  891024  
   998    7.9  0.0  0.7  chr15             16060176 16060316 (31980262) + Rex1-40_DRe       LINE/Rex-Babar         3187   3326    (23)  891024  
   295   14.1  0.0 16.2  chr15             16060248 16060340 (31980238) + DNA2-6_DR         DNA/CMC-EnSpm          2016   2095   (990)  891028 *
  4687   12.5 11.7  3.6  chr15             16060312 16061307 (31979271) C Helitron-N5B_DR   RC/Helitron           (562)   1085      13  891029  
   255    4.2 16.7  0.0  chr15             16061782 16061829 (31978749) + Mariner-21_DR     DNA/TcMar-Tc1             2     57  (1532)  891030  
  1182    8.2  0.0  0.0  chr15             16062355 16062513 (31978065) + hAT-N22_DR        DNA/hAT-Ac                1    159  (1579)  891031  
  4511    9.8 14.8  6.9  chr15             16062551 16063478 (31977100) + Looper-N7_DR      DNA/Kolobok-T2           20   1015     (0)  891032  
  2619   11.6 13.0  1.1  chr15             16063483 16063951 (31976627) + hAT-N22B_DR       DNA/hAT-Ac              161    684   (695)  891033  
   325   29.0  9.1  7.4  chr15             16063935 16064120 (31976458) C HarbingerN6_DR    DNA/PIF-Harbinger     (154)    239      51  891034 *
   393   23.1  5.0 11.1  chr15             16064181 16064399 (31976179) + DNA2-8_DR         DNA/CMC-EnSpm          1486   1692  (2715)  891035 *
   829   17.1 15.1  5.4  chr15             16064205 16064476 (31976102) + ANGEL             DNA/Kolobok              13    309     (0)  891036  
   222   24.2  0.0 18.9  chr15             16064477 16064537 (31976041) + EnSpm-15_DR       DNA/CMC-EnSpm         10019  10062  (1392)  891037  
   334    8.7  0.0  0.0  chr15             16065145 16065190 (31975388) + ANGEL             DNA/Kolobok             264    309     (0)  891038  
   329    9.3  0.0  5.6  chr15             16065146 16065202 (31975376) + DNA7-N1_DR        DNA/Zisupton           8272   8325  (2092)  891039 *
   244   22.9  0.0  0.0  chr15             16065154 16065214 (31975364) + CryptonV-N4_DR    DNA/Crypton-V         12156  12216  (1277)  891040 *
   207   16.6  8.9  3.4  chr15             16065170 16065225 (31975353) + DNA6-1_DR         DNA/hAT-hAT5            691    749   (400)  891041 *
   203   28.1  0.0  0.0  chr15             16066116 16066172 (31974406) C Gypsy-211_DR-I    LTR/Gypsy            (4630)   1478    1422  891042  
  2245   11.4 24.5  3.4  chr15             16067900 16068463 (31972115) + Harbinger-N31_DR  DNA/PIF-Harbinger         1    679     (6)  891043  
   893   21.6 19.6  3.5  chr15             16068703 16069221 (31971357) + hAT-N126B_DR      DNA/hAT-Ac                1    600     (0)  891044  
   316   24.0  4.4  6.4  chr15             16069521 16069535 (31971043) + DNA7-N1_DR        DNA/Zisupton           8137   8224  (2193)  891045  
   538   16.4  1.5  6.2  chr15             16069536 16069671 (31970907) C EnSpm-N13_DR      DNA/CMC-EnSpm        (8477)  13672   13543  891046  
  1868   15.4 21.0  2.6  chr15             16071431 16071944 (31968634) C TDR25             DNA/hAT-Charlie         (5)    606       1  891047  
   396   20.1 14.8  0.0  chr15             16073859 16074027 (31966551) C Zisupton-6_DR     DNA/Zisupton        (20751)   1365    1172  891048 *
   480   19.0  0.0  0.0  chr15             16073908 16073923 (31966655) + EnSpm-N42_DR      DNA/CMC-EnSpm           525    594   (658)  891049  
   480   11.5  0.0  0.0  chr15             16073924 16074019 (31966559) + Zisupton-7_DR     DNA/Zisupton          12406  12501  (4581)  891050 *
   590    3.9  2.0  0.0  chr15             16073937 16074038 (31966540) + DNA8-26_DR        DNA                    1421   1524  (3006)  891051  
   219   23.6  0.0  9.1  chr15             16073981 16074064 (31966514) C DNA2-10_DR        DNA                  (1623)   1898    1822  891052 *
   522   20.7 31.0  0.3  chr15             16074028 16074308 (31966270) C Merlin-N1_DR      DNA/Merlin              (2)    367       1  891053  
   603   12.8  1.9  9.7  chr15             16075207 16075362 (31965216) + hAT-N187_DR       DNA/hAT-Charlie         160    304   (873)  891054 *
   638    9.8  0.0  8.9  chr15             16075228 16075361 (31965217) C EnSpm-N42B_DR     DNA/CMC-EnSpm        (2843)   1461    1339  891055  
   511    8.4  3.0  3.0  chr15             16075248 16075382 (31965196) + hAT-N70_DR        DNA/hAT?                537    671   (654)  891056 *
   585    7.6  2.3  1.2  chr15             16075259 16075421 (31965157) C Helitron-4_DR     RC/Helitron         (18364)  13504   13384  891057  
   384   18.5  1.7  3.4  chr15             16075362 16075406 (31965172) + DNA-X-5_DR        DNA/hAT                1007   1182    (39)  891058 *
  1717    6.2 10.2  7.3  chr15             16076645 16076977 (31963601) C DNA2-10_DR        DNA                   (140)   3381    3040  891059  
   223   16.7  2.9  0.9  chr15             16076950 16077052 (31963526) C Polinton-4_DR     DNA/Maverick         (3363)  16924   16820  891060 *
   487    4.1  0.0  1.0  chr15             16076963 16077060 (31963518) C hAT-2n1_DR        DNA/hAT-Charlie        (63)   1147    1051  891061 *
   705    5.0  0.0  0.6  chr15             16076976 16077174 (31963404) + (CA)n             Simple_repeat             1    197     (0)  891062  
   517   11.5  0.5  0.5  chr15             16077017 16077200 (31963378) + ERV1-N3-I_DR      LTR/ERV1               3593   3776   (815)  891063 *
   572    6.8  0.0  4.9  chr15             16077038 16077208 (31963370) C Zisupton-7_DR     DNA/Zisupton         (5548)  11534   11372  891064 *
  3512   10.6  9.0 10.3  chr15             16077153 16077998 (31962580) + DNA2-10_DR        DNA                    2686   3521     (0)  891065  
  2349    9.9  2.9  2.0  chr15             16078163 16078512 (31962066) + SINE2-4_DR        SINE/tRNA-V-RTE          19    371     (0)  891066  
   237   19.6  0.0  2.0  chr15             16078528 16078579 (31961999) C Crack-4_DR        LINE/L2                (22)   1159    1109  891067  
  4080    6.8 17.3  1.4  chr15             16078637 16079296 (31961282) C TZF28B            DNA/TcMar-Tc1         (851)    763       1  891068  
   307   17.2 20.8  5.7  chr15             16079321 16079474 (31961104) C ASAT_CY           Satellite              (64)    198      23  891069  
   216   21.1  8.2  8.2  chr15             16079874 16079971 (31960607) + ERV1-N8-I_DR      LTR/ERV1                346    443  (6358)  891070  
   383   15.0  0.0  0.0  chr15             16080365 16080424 (31960154) + DNA-N28_DR        DNA/PIF-Harbinger        79    138   (427)  891071  
  1159    6.4  1.1  2.3  chr15             16080428 16080603 (31959975) C Kolobok-N6_DR     DNA/Kolobok-T2?         (0)    467     294  891072  
   463    5.4  0.0  0.0  chr15             16080606 16080661 (31959917) + HarbingerN6B_DR   DNA/PIF-Harbinger         1     56   (666)  891073 *
 19994    1.2  2.9  0.1  chr15             16080648 16083052 (31957526) C Helitron-N2_DR    RC/Helitron             (0)   2463       1  891074  
  4652    9.3  1.3  1.5  chr15             16083046 16083722 (31956856) + HarbingerN6B_DR   DNA/PIF-Harbinger        46    721     (1)  891075 *
  1766   13.0  2.3  3.0  chr15             16083723 16084021 (31956557) C Kolobok-N6_DR     DNA/Kolobok-T2?       (170)    297       1  891076  
   243    6.2  0.0  0.0  chr15             16084022 16084053 (31956525) C DNA9-4_DR         DNA                   (379)     40       9  891077  
   201   18.2  5.3  3.5  chr15             16084054 16084078 (31956500) + piggyBac-N9_DR    DNA/PiggyBac            823    880   (311)  891078 *
  1196   20.9 11.3  0.3  chr15             16084055 16084347 (31956231) + DNA-N21_DR        DNA/hAT-Charlie?         10    334     (0)  891079  
  1182   15.8 25.4  2.4  chr15             16084357 16084694 (31955884) + DNA-N28_DR        DNA/PIF-Harbinger       152    565     (0)  891080  
  8930    4.5  2.9  0.3  chr15             16084745 16085870 (31954708) + TDR8              DNA/PIF-Harbinger         1   1155     (0)  891081  
   310    5.3  0.0  0.0  chr15             16085838 16085875 (31954703) C Harbinger-2_DR    DNA/PIF-Harbinger    (4289)     38       1  891082 *
   588   20.9  0.0  0.0  chr15             16085876 16085988 (31954590) + TE-X-27_DR        Unknown                  94    206     (6)  891083  
   307   17.0  0.0  0.0  chr15             16085876 16085890 (31954688) + Merlin-2_DR       DNA/Merlin             4790   4842  (9079)  891084 *
   308   24.1 17.2  0.0  chr15             16086000 16086086 (31954492) + hAT-N4C_DR        DNA/hAT-Charlie          94    195     (0)  891085  
   550   18.7 12.1  1.1  chr15             16086903 16087059 (31953519) + TE-X-16_DR        DNA/Crypton-A             1    174   (179)  891086  
   322    4.5  0.0  6.7  chr15             16087051 16087098 (31953480) + Helitron-1N2_DR   RC/Helitron               8     52  (2142)  891087 *
   763   14.6  1.4  1.4  chr15             16087101 16087239 (31953339) + Helitron-1N2_DR   RC/Helitron            1479   1617   (577)  891088  
  6242   11.5  8.1  0.5  chr15             16087242 16088312 (31952266) + Kolobok-4N1_DR    DNA/Kolobok-T2            1   1152   (517)  891089  
   794   13.3  3.9  2.3  chr15             16088312 16088484 (31952094) + LOOPERN1_DR       DNA/Kolobok-T2         1117   1234     (0)  891090 *
  1450   11.3  9.3  5.7  chr15             16088489 16088779 (31951799) + Helitron-1N2_DR   RC/Helitron            1620   1920   (274)  891088  
   370   21.8  0.0  5.4  chr15             16089512 16089522 (31951056) C EnSpm-2_DR        DNA/CMC-EnSpm        (6252)   1736    1731  891091  
  2092   13.4  0.0  3.4  chr15             16089523 16089852 (31950726) + DNA2-15_DR        DNA/hAT-Ac                3    321   (209)  891092  
  5453   10.9 11.5  3.7  chr15             16089853 16090942 (31949636) C DNA-3-3_DR        DNA                     (0)   1350     179  891093  
   332   24.2 13.8  1.4  chr15             16091189 16091318 (31949260) + Harbinger-N19_DR  DNA/PIF-Harbinger       466    611    (12)  891094  
  1512    8.2  0.0  0.0  chr15             16091762 16091956 (31948622) C hAT-N66B_DR       DNA/hAT-Charlie         (0)    195       1  891095  
   202   18.9  0.0  0.0  chr15             16091926 16091962 (31948616) C DNA2-16_DR        DNA                  (4181)  13870   13834  891096 *
  3046   12.7 12.3  1.4  chr15             16092097 16092657 (31947921) + DIRS-1-LTR_DR     LTR/Ngaro                 2    622     (0)  891097  
  1059   18.7  7.5  0.3  chr15             16092780 16093056 (31947522) + Merlin-N1_DR      DNA/Merlin                2    298    (71)  891098  
  1307    5.3  0.0  2.6  chr15             16093057 16093251 (31947327) + hAT-N50B_DR       DNA/hAT-Ac                1    190   (558)  891099 *
  2339   12.1  5.9  1.7  chr15             16093208 16093250 (31947328) + DNA6-6_DR         DNA                    4152   4210  (7071)  891100  
  2552    7.2  4.6  0.6  chr15             16093251 16093598 (31946980) + HE2_DR            SINE/tRNA-V-RTE           2    363     (0)  891101  
   339   27.5  0.8  4.0  chr15             16093488 16093616 (31946962) + CryptonV-N5_DR    DNA/Crypton-V          4074   4198 (20339)  891102 *
   834   14.5  7.7  2.1  chr15             16093620 16093802 (31946776) + hAT-N50B_DR       DNA/hAT-Ac              286    478   (270)  891103  
  1586    8.2  3.2  0.4  chr15             16093823 16094042 (31946536) C DNA2-16_DR        DNA                  (4003)  14048   13823  891104  
   522   18.1  7.1  1.4  chr15             16094121 16094260 (31946318) C EnSpm-N4B_DR      DNA/CMC-EnSpm?          (0)    220      73  891105  
  1916   10.3  8.6  0.6  chr15             16094801 16095103 (31945475) + DNA8-17_DR        DNA/hAT-Tip100         1345   1671   (142)  891106  
   365   15.1 14.3  5.3  chr15             16095158 16095262 (31945316) C DNA-2-29_DR       DNA                     (0)    132      19  891107  
  1048   19.0 11.9  2.8  chr15             16095286 16095322 (31945256) C Merlin-1_DR       DNA/Merlin           (1948)   8579    8266  891108  
  1447    9.6 21.5  0.0  chr15             16095323 16095573 (31945005) + HE1_DR1           SINE/tRNA-V-RTE           1    305    (97)  891109 *
  1461   18.5  3.0 19.4  chr15             16095436 16095972 (31944606) + EnSpm-N44_DR      DNA/CMC-EnSpm          5472   5934  (2718)  891110 *
  4342    9.0  4.8  3.1  chr15             16095550 16096251 (31944327) C DIRS-N2_DR        LTR/Ngaro            (1530)   4499    3786  891111  
   286   23.1  2.8  7.8  chr15             16096213 16096320 (31944258) C EnSpm-6N1_DR      DNA/CMC-EnSpm        (5658)   3578    3476  891112 *
   484   11.4  0.0  1.4  chr15             16096250 16096320 (31944258) + SINE2-5_DR        SINE/tRNA-V-RTE         211    280     (2)  891113  
   422   18.4  0.0  4.1  chr15             16096321 16096351 (31944227) C MuDR-2_DR         DNA/MULE-MuDR        (5001)  18932   18835  891114  
  1729   11.3 22.9  0.0  chr15             16097061 16097457 (31943121) + EnSpm-N24_DR      DNA/CMC-EnSpm            14    501     (0)  891115  
  3034    5.2  3.6  3.4  chr15             16097476 16097916 (31942662) + DNA15TA1_DR       DNA/CMC-EnSpm             1    442     (0)  891116  
   230   18.2  5.7  5.7  chr15             16101668 16101737 (31938841) + hAT-N183_DR       DNA/hAT-Ac              302    371  (1624)  891117 *
   243   10.4  6.1  2.0  chr15             16101700 16101748 (31938830) C ANGEL             DNA/Kolobok             (0)    309     259  891118 *
  3073   10.8  6.2 28.0  chr15             16101741 16102605 (31937973) + DNA2-2_DR         DNA                       1    716    (70)  891119  
   582   16.7 30.4  1.5  chr15             16102606 16102964 (31937614) + Copia-20_DR-LTR   LTR/Gypsy?                1    461     (0)  891120  
   436    6.2 15.4  0.0  chr15             16102965 16103029 (31937549) + DNA2-2B_DR        DNA                     855    929     (0)  891121  
   792   18.0 12.8  1.5  chr15             16103035 16103276 (31937302) C ANGEL             DNA/Kolobok            (40)    269       1  891122  
   316    9.8  2.0  0.0  chr15             16103235 16103285 (31937293) C DNA2-16_DR        DNA                  (7961)  10090   10039  891123 *
   202   14.3  7.1  0.0  chr15             16103256 16103297 (31937281) C DNA2-7_DR         DNA                  (5317)   4333    4289  891124 *
   479   17.7 11.2  0.7  chr15             16103507 16103631 (31936947) + HATN6_DR          DNA/hAT-Ac              278    415   (596)  891125  
   894   17.1  0.0  0.0  chr15             16103649 16103800 (31936778) + HATN6_DR          DNA/hAT-Ac              860   1011     (0)  891126  
   230   24.5 15.5  1.5  chr15             16103817 16103932 (31936646) C piggyBac-N14_DR   DNA/PiggyBac?         (601)    396     265  891127  
   815   14.1 18.5  4.4  chr15             16103954 16104212 (31936366) + DNAX-16_DR        DNA                      18    311   (112)  891128  
  1006    7.6  1.8  4.9  chr15             16104214 16104380 (31936198) + hAT-N167B_DR      DNA/hAT-Charlie        1219   1380   (193)  891129  
   721   15.6  3.3  2.0  chr15             16104249 16104398 (31936180) C ERV1-N1-I_DR      LTR/ERV1             (3721)   1796    1645  891130 *
   357   11.5  0.0  0.0  chr15             16104397 16104448 (31936130) + SINE2-5_DR        SINE/tRNA-V-RTE         230    281     (1)  891131 *
  1469   19.3 10.6  2.0  chr15             16104454 16104860 (31935718) + BEL32-LTR_DR      LTR/Pao                 166    606     (0)  891132  
   318   13.3 11.7  2.4  chr15             16104458 16104468 (31936110) + Helitron-2_DR     RC/Helitron           23326  23404  (4008)  891133 *
   497   17.2  0.3 21.7  chr15             16105614 16106195 (31934383) + (TCCA)n           Simple_repeat             1    457     (0)  891134  
   707   13.8  0.7  5.8  chr15             16106575 16106720 (31933858) C EnSpm-N11_DR      DNA/CMC-EnSpm        (1516)   3837    3699  891135 *
   949   14.0  0.0  1.3  chr15             16106592 16106750 (31933828) C HATN17_DR         DNA/hAT-Tip100       (1046)    501     345  891136 *
  2678    5.5  3.7  0.6  chr15             16106619 16106968 (31933610) C HE2_DR            SINE/tRNA-V-RTE         (0)    363       3  891137  
  1325   14.7  0.0  4.2  chr15             16106969 16106999 (31933579) + CryptonV-N4_DR    DNA/Crypton-V          7879   7899  (5594)  891138  
   586   12.9  1.3  4.6  chr15             16107417 16107539 (31933039) + LINEX-1_DR        Retroposon              166    403   (402)  891139  
   325   15.5  0.0  0.0  chr15             16107623 16107680 (31932898) + CryptonV-1_DR     DNA/Crypton-V         14562  14619  (3254)  891140  
   266   18.6  0.0  1.7  chr15             16107631 16107690 (31932888) C IS3EU-5_DR        DNA/IS3EU            (2481)   5807    5749  891141 *
  2668    9.2  4.0  0.0  chr15             16107844 16108246 (31932332) C Mariner-N20_DR    DNA/TcMar-Tc1           (0)    869     451  891142  
  1157    9.8  0.5  1.2  chr15             16108260 16108318 (31932260) + (TCTG)n           Simple_repeat             1    189   (107)  891143  
   464   17.6  5.3  4.8  chr15             16108319 16108527 (31932051) C HAT1_DR           DNA/hAT-Ac           (2632)    660     451  891144  
   375   16.4  0.0  3.9  chr15             16108453 16108560 (31932018) + Ginger1-N1_DR     DNA/Ginger-1            288    391  (2267)  891145 *
  1157    9.8  0.5  1.2  chr15             16108528 16108558 (31932020) + (TCTG)n           Simple_repeat           190    296     (0)  891143 *
  1792    9.8 16.2  2.0  chr15             16108558 16108902 (31931676) C Mariner-N20_DR    DNA/TcMar-Tc1         (476)    393       1  891142  
   731   15.6 13.9 11.3  chr15             16109508 16109810 (31930768) C DNA-8-28_DR       DNA/hAT-Tip100?         (0)    582     273  891146  
   386   16.3 29.3  1.6  chr15             16109820 16109969 (31930609) C DNA8-13_DR        DNA/hAT-Tip100?       (467)    191       1  891147  
  1956   15.1  2.0  0.3  chr15             16109979 16110323 (31930255) C hAT-N127_DR       DNA/hAT-Charlie      (4509)   5807    5457  891148  
   555   12.8  0.0  5.9  chr15             16110236 16110343 (31930235) C hAT-N137_DR       DNA/hAT-Ac           (1235)   2336    2235  891149 *
  1959   12.3  9.6  0.0  chr15             16110697 16111030 (31929548) C hAT-N161_DR       DNA/hAT-Ac              (0)    824     459  891150  
   248   17.8  2.2  0.0  chr15             16111032 16111076 (31929502) C EnSpm-N59_DR      DNA/CMC-EnSpm?       (1063)   2606    2561  891151 *
   361    2.4  0.0  0.0  chr15             16111037 16111077 (31929501) + DNA2-16_DR        DNA                    5777   5817 (12234)  891152  
   246   20.0  0.0  3.6  chr15             16111077 16111087 (31929491) + CryptonV-N5_DR    DNA/Crypton-V          3558   3611 (20926)  891153 *
   952    8.4 22.0  4.6  chr15             16111080 16111265 (31929313) C hAT-N137_DR       DNA/hAT-Ac           (1033)   2538    2322  891154  
   724   20.1 20.4  3.0  chr15             16111081 16111258 (31929320) C EnSpm-6N1_DR      DNA/CMC-EnSpm        (2996)   6240    6024  891155 *
  1270   14.7 26.6  1.6  chr15             16111259 16111653 (31928925) + TDR7              DNA                       1    492    (49)  891156  
  3491   10.7  2.2  3.1  chr15             16111747 16112336 (31928242) C Mariner-N27_DR    DNA/TcMar-ISRm11        (0)   1186     602  891157  
  1303    8.9  3.1  0.5  chr15             16112365 16112555 (31928023) + Rex1-50_DR        LINE/Rex-Babar         2096   2291   (158)  891158  
   608   26.3  3.2  1.0  chr15             16112540 16112559 (31928019) + DIRS-8B_DR        LTR/Ngaro              6858   6881   (432)  891159 *
  2631    5.8  1.9  4.3  chr15             16112560 16112936 (31927642) + SINE2-3_DR        SINE/tRNA-V-RTE           1    368     (0)  891160  
  1713   19.1  1.9  6.3  chr15             16112570 16113033 (31927545) C Mariner-N2_DR     DNA/TcMar            (2289)   1677    1233  891161 *
   896    7.7  3.1  3.1  chr15             16112942 16113101 (31927477) + Rex1-50_DR        LINE/Rex-Babar         2280   2439    (10)  891162 *
   468   12.0  4.6  8.6  chr15             16113119 16113227 (31927351) C Mariner-N27_DR    DNA/TcMar-ISRm11      (597)    589     485  891157  
  3541    7.0  4.4  1.1  chr15             16113230 16113733 (31926845) + L2-5_DRe          LINE/L2                1490   2009   (218)  891163  
  2181   15.8  2.9  9.8  chr15             16113734 16114223 (31926355) + hAT-N102_DR       DNA/hAT-Tip100            1    459   (369)  891164  
  2656    8.8  1.1  0.8  chr15             16114226 16114592 (31925986) + SINE2-3_DR        SINE/tRNA-V-RTE           1    368     (0)  891165  
   833   17.8  0.0  3.3  chr15             16114457 16114613 (31925965) + Penelope-5_DR     LINE/Penelope          2233   2384   (492)  891166 *
   282   20.4  5.6  1.1  chr15             16114566 16114654 (31925924) C DNA8-10_DR        DNA/hAT-Ac           (1675)   2343    2251  891167 *
  1509   13.9  4.9  6.7  chr15             16114590 16115112 (31925466) + hAT-N102_DR       DNA/hAT-Tip100          389    907     (0)  891168  
  1190    7.9  4.5  0.0  chr15             16115130 16115306 (31925272) + L2-5_DRe          LINE/L2                2043   2227     (0)  891169  
   661   15.7  7.0 10.4  chr15             16115307 16115323 (31925255) + EnSpm-N3B_DR      DNA/CMC-EnSpm          2792   2979   (755)  891170  
   866    8.4 14.6  0.6  chr15             16115326 16115469 (31925109) C Mariner-N27_DR    DNA/TcMar-ISRm11     (1022)    164       1  891157  
   236   22.4 11.1  1.0  chr15             16116198 16116287 (31924291) + hAT-N164_DR       DNA/hAT-Tip100          813    911  (1129)  891171 *
   411   20.6 17.9  5.5  chr15             16116213 16116474 (31924104) + hAT-N21B_DR       DNA/hAT-Ac              709   1001   (300)  891172  
   262   18.3  2.8  0.0  chr15             16116482 16116552 (31924026) C hAT-N91_DR        DNA/hAT-Ac            (255)    100      28  891173  
  1406    5.3  5.8  1.0  chr15             16117376 16117564 (31923014) + EnSpm-N39B_DR     DNA/CMC-EnSpm?            1    198   (367)  891174 *
  3738    6.6  2.2  1.6  chr15             16117556 16118107 (31922471) C Merlin-1_DR       DNA/Merlin           (8350)   2177    1623  891175  
  2329    7.2  9.2  2.0  chr15             16118117 16118485 (31922093) C HATN3B_DR         DNA/hAT-Tip100          (0)    979     585  891176  
   989   23.3  5.8  7.4  chr15             16118486 16118590 (31921988) C DNA6-8B_DR        DNA                  (1745)    901     454  891177  
  1089   15.6  2.0  1.0  chr15             16118771 16118971 (31921607) C TE-X-7_DR         LINE?/Penelope?         (2)    837     635  891178  
   400   13.9  0.0  3.9  chr15             16118963 16118979 (31921599) C DNA6-6_DR         DNA                  (3418)   7863    7829  891179 *
   204   12.6  0.0  8.7  chr15             16118980 16119092 (31921486) + Kolobok-3_DR      DNA/Kolobok-T2         2446   2549  (3417)  891180 *
   431    8.5  3.3  0.0  chr15             16118995 16119147 (31921431) C EnSpm-N2_DR       DNA/CMC-EnSpm         (931)   3084    2927  891181  
   319   12.3  4.6  4.1  chr15             16119000 16119054 (31921524) + hAT-N145_DR       DNA/hAT-Ac             1282   1476   (114)  891182 *
   501    5.2  5.2  0.0  chr15             16119034 16119168 (31921410) + Harbinger-N17_DR  DNA/PIF-Harbinger       295    436  (1209)  891183  
   372   12.3  1.4  6.8  chr15             16119055 16119193 (31921385) C Helitron-N2_DR    RC/Helitron           (897)   1566    1435  891184 *
   265    5.4  2.2 20.3  chr15             16119076 16119214 (31921364) + DNA2-7_DR         DNA                    2619   2736  (6914)  891185 *
   400   13.9  0.0  3.9  chr15             16119148 16119181 (31921397) C DNA6-6_DR         DNA                  (3418)   7828    7752  891179  
  2656    8.3 17.9  0.7  chr15             16119325 16119787 (31920791) + hAT-N135_DR       DNA/hAT-Charlie           1    542     (0)  891186  
  3224   11.1 22.6  2.8  chr15             16120042 16120841 (31919737) + hAT-N177B_DR      DNA/hAT-Tip100           11    964     (0)  891187  
   358   11.3  0.0  6.5  chr15             16121807 16121819 (31918759) C hAT-N48B_DR       DNA/hAT-Ac            (662)   1478    1470  891188  
  1112   16.8  0.9  2.2  chr15             16121820 16122050 (31918528) + CryptonV-N7_DR    DNA/Crypton-V             1    228    (56)  891189  
  6924    7.0 13.9  2.1  chr15             16122052 16123118 (31917460) C TC1DR3            DNA/TcMar-Tc1           (0)   1225      36  891190  
   906   14.3 11.1  2.2  chr15             16124286 16124492 (31916086) + hAT-N108_DR       DNA/hAT-Ac                2    226   (350)  891191  
  5707    8.3  7.1  0.1  chr15             16124505 16125362 (31915216) C TDR2              DNA/TcMar-Tc1          (19)    918       1  891192  
   999   14.6 15.2  2.8  chr15             16125376 16125664 (31914914) + hAT-N108_DR       DNA/hAT-Ac              253    576     (0)  891193  
   246   19.6  0.0  2.0  chr15             16126457 16126508 (31914070) C ASAT_CY           Satellite             (128)    134      84  891194  
   386   17.2  2.7 10.1  chr15             16127272 16127420 (31913158) C I-4_DR            LINE/I                 (12)   1402    1264  891195  
  1649   11.7  6.2  0.0  chr15             16127445 16127700 (31912878) + TDR8B             DNA/hAT-Ac                1    272   (691)  891196  
   621    4.9  0.0  0.0  chr15             16127715 16127795 (31912783) C ERV1-12_DR-LTR    LTR/ERV1              (330)    139      59  891197  
   550   20.6  0.0  0.0  chr15             16127833 16127929 (31912649) + SINE3-1           SINE/5S-Deu-L2          141    237   (353)  891198 *
  1236   12.5  0.0  1.6  chr15             16127925 16128111 (31912467) + SINE3-1a          SINE/5S-Deu-L2          379    562     (8)  891198  
   643   25.7  5.7  0.5  chr15             16128115 16128325 (31912253) C I-4_DR            LINE/I                (316)   1098     877  891195  
  1120   16.4  4.7  3.2  chr15             16128602 16128879 (31911699) + Merlin-N1_DR      DNA/Merlin                1    282    (87)  891199  
  6930    7.5  1.8  1.9  chr15             16128886 16129843 (31910735) + TC1DR3            DNA/TcMar-Tc1             6    962   (263)  891200  
   504   21.6  2.0  0.0  chr15             16130711 16130812 (31909766) + DNA-N32_DR        DNA                       1    104   (561)  891201  
   734   11.9  1.4  2.8  chr15             16130859 16131000 (31909578) C hAT-N38_DR        DNA/hAT-hAT6           (48)    981     842  891202  
  1982   15.1  5.7  1.6  chr15             16131001 16131424 (31909154) C TDR24             DNA                     (1)    443       3  891203  
  1167   14.3 16.1  1.7  chr15             16131425 16131727 (31908851) C hAT-N38_DR        DNA/hAT-hAT6          (191)    838     493  891202  
   202   16.9  7.6 16.5  chr15             16131650 16131741 (31908837) + hAT-N117_DR       DNA/hAT-Tip100          869    953  (1704)  891204 *
  3869   11.2  3.2  0.2  chr15             16131739 16132336 (31908242) C HarbingerN5_DR    DNA/PIF-Harbinger     (245)    616       1  891205  
   914   12.9  2.0  0.0  chr15             16132337 16132473 (31908105) C hAT-N38_DR        DNA/hAT-hAT6          (889)    140       1  891202  
   724   17.0 16.1  1.9  chr15             16132475 16132654 (31907924) + DNA-N32_DR        DNA                     378    582    (83)  891206  
   648   10.6 15.0  0.7  chr15             16133512 16133644 (31906934) C Kolobok-N3_DR     DNA/Kolobok-T2?         (0)    370     219  891207  
 10008    8.1  9.5  0.3  chr15             16133673 16135150 (31905428) C TZF28B            DNA/TcMar-Tc1           (0)   1614       1  891208  
   249   27.3  7.5  4.7  chr15             16135277 16135422 (31905156) + L1-121_DR         LINE/L1                1031   1180   (240)  891209  
  1033   20.7  4.5  0.9  chr15             16135642 16135865 (31904713) C Kolobok-N3_DR     DNA/Kolobok-T2?       (136)    234       3  891210  
  7046    9.2  4.4  2.3  chr15             16136598 16137715 (31902863) + TDR23             DNA                       1   1141     (6)  891211  
   209    9.7  3.2  0.0  chr15             16137825 16137855 (31902723) C Tx1-10_DR         LINE/L1-Tx1          (2435)   3103    3072  891212  
   235   34.6  0.0  0.0  chr15             16138049 16138129 (31902449) C EnSpm-N36_DR      DNA/CMC-EnSpm        (2385)    840     760  891213 *
   349   21.3  1.2  3.7  chr15             16138059 16138141 (31902437) C DNA6-1B_DR        DNA/hAT-hAT5          (376)    460     380  891214  
   292   26.8  7.3  0.0  chr15             16138070 16138151 (31902427) + Harbinger-N10_DR  DNA/PIF-Harbinger        28    115   (213)  891215 *
   662   12.1  0.0  0.0  chr15             16138574 16138664 (31901914) + LTR-11_DR-LTR     LTR                     103    193     (0)  891216  
   206    9.5  2.3  2.3  chr15             16138665 16138707 (31901871) + LTR-11_DR-I       LTR                       1     43     (0)  891217  
  1192   14.4  2.6  0.5  chr15             16138708 16138896 (31901682) + LTR-11_DR-LTR     LTR                       1    193     (0)  891218  
   744   13.5 21.6  0.0  chr15             16139436 16139583 (31900995) C Kolobok-N16_DR    DNA/Kolobok?            (2)   1240    1061  891219  
  1032   14.8  5.1  0.0  chr15             16139598 16139793 (31900785) C Kolobok-N16_DR    DNA/Kolobok?          (368)    874     669  891219  
  2617    7.9 25.5  0.8  chr15             16139811 16140319 (31900259) C HATN11B_DR        DNA/hAT                (56)    634       1  891220  
   892   14.7 10.5  0.5  chr15             16140320 16140510 (31900068) C Kolobok-N16_DR    DNA/Kolobok?          (572)    670     461  891219  
  7443    5.1  1.8  0.2  chr15             16140511 16141460 (31899118) + HAT1N_DR          DNA/hAT-Ac                1    965     (0)  891221  
  1451   17.7  8.5  6.8  chr15             16141461 16141921 (31898657) C Kolobok-N16_DR    DNA/Kolobok?          (774)    468       1  891222  
   235   13.5  3.6  5.6  chr15             16142731 16142785 (31897793) + DNA2-16_DR        DNA                   10020  10073  (7978)  891223 *
   286   22.9  3.1  2.0  chr15             16142747 16142760 (31897818) + EnSpm-8_DR        DNA/CMC-EnSpm          7672   7770  (1671)  891224  
   354   20.5  1.2  1.2  chr15             16142761 16142844 (31897734) + ANGEL             DNA/Kolobok               1     84   (225)  891225  
  1718   13.8 16.5  2.2  chr15             16142854 16143252 (31897326) + HATN10_DR         DNA/hAT-Ac                1    455     (0)  891226  
   459   18.5  7.4  0.0  chr15             16143253 16143359 (31897219) + ANGEL             DNA/Kolobok             195    309     (0)  891227  
   320   16.0  8.5  7.7  chr15             16143360 16143390 (31897188) + EnSpm-N1_DR       DNA/CMC-EnSpm           935    966  (1564)  891228  
  2029   15.6  4.8 17.1  chr15             16144518 16145165 (31895413) C hAT-N172_DR       DNA/hAT-Charlie         (1)    580       1  891229  
  3374    8.1  3.0  7.1  chr15             16145166 16145791 (31894787) C DNA-5-8C_DR       DNA/hAT-hAT5           (86)    605       4  891230  
   271    9.8  4.6 13.3  chr15             16146120 16146249 (31894329) C P-1_DR            DNA/P                (2572)   7396    7277  891231 *
   292    7.9  0.0  0.0  chr15             16146163 16146251 (31894327) C DNA2-7_DR         DNA                  (6929)   2721    2633  891232 *
   389    4.9  0.0  0.0  chr15             16146179 16146259 (31894319) + Mariner-N29_DR    DNA/TcMar-ISRm11        612    692  (1073)  891233  
   382    7.4  1.2  0.0  chr15             16146190 16146270 (31894308) C hAT-N127_DR       DNA/hAT-Charlie      (8150)   2166    2085  891234 *
  5380    7.5  4.9  8.1  chr15             16146247 16147202 (31893376) + hAT-N21_DR        DNA/hAT-Charlie         116   1043   (803)  891235  
   722   23.1 28.9  1.5  chr15             16146947 16147210 (31893368) + DNAX-25_DR        DNA/Zisupton           1772   2162  (1265)  891236 *
  2002   10.8 11.3  0.5  chr15             16147211 16147554 (31893024) + HE1_DR1           SINE/tRNA-V-RTE           2    382    (20)  891237  
   436   17.5 11.3  0.0  chr15             16148469 16148565 (31892013) + REX1-3_DR         LINE/Rex-Babar         2497   2604   (171)  891238  
   429   18.7  0.8 12.2  chr15             16148568 16148695 (31891883) C hAT-N88_DR        DNA/hAT-Ac            (456)    126      12  891239  
  5174    6.3  1.8  0.9  chr15             16148703 16149370 (31891208) C HarbingerN2_DR    DNA/PIF-Harbinger       (0)    674       1  891240  
   434   16.8  0.0  8.3  chr15             16150541 16150670 (31889908) C CryptonV-N4_DR    DNA/Crypton-V        (8581)   4912    4793  891241 *
  2163    8.5  5.2  2.3  chr15             16150573 16150956 (31889622) C Mariner-N38_DR    DNA/TcMar-Tc1         (117)    430      36  891242  
  1747   14.6  7.0  3.0  chr15             16150957 16151017 (31889561) C Helitron-N3B_DR   RC/Helitron          (4328)   2276    1815  891243  
   236   16.9  0.9 12.4  chr15             16150958 16151000 (31889578) C EnSpm-16_DR       DNA/CMC-EnSpm        (9142)    642     611  891244 *
  5205    5.1  2.9  1.1  chr15             16151001 16151689 (31888889) C hAT-N35_DR        DNA/hAT-Ac              (0)   1433     733  891245  
  1018    4.1  1.4  0.0  chr15             16151688 16151832 (31888746) C hAT-N35_DR        DNA/hAT-Ac           (1286)    147       1  891246 *
   436   15.7  0.9 11.2  chr15             16151833 16151940 (31888638) C hAT-N58C_DR       DNA/hAT-Ac            (693)     98       1  891247  
  1373   12.0  2.5  1.2  chr15             16151966 16152202 (31888376) + hAT-N22_DR        DNA/hAT-Ac             1499   1738     (0)  891248  
  3439   11.4  8.3  1.8  chr15             16153561 16154148 (31886430) C Harbinger-N31_DR  DNA/PIF-Harbinger       (0)    685      60  891249  
  1781    5.6  0.0  0.0  chr15             16154315 16154528 (31886050) C DNA2-16_DR        DNA                  (4005)  14046   13833  891250  
   953   22.7 12.5  4.2  chr15             16154517 16154939 (31885639) + hAT-N86_DR        DNA/hAT-Ac               76    532    (12)  891251 *
  1426   14.4  2.7  1.1  chr15             16154529 16154569 (31886009) C CryptonV-N5_DR    DNA/Crypton-V       (11762)  12771   12513  891252  
   830   14.6  9.4  1.7  chr15             16155881 16156040 (31884538) + Kolobok-N1_DR     DNA/Kolobok-T2?          20    191   (608)  891253  
  1034    9.0  8.7  2.9  chr15             16156083 16156277 (31884301) + Kolobok-N1_DR     DNA/Kolobok-T2?         589    794     (5)  891254  
   201   20.6  6.2  9.2  chr15             16156886 16156898 (31883680) + EnSpm-N40_DR      DNA/CMC-EnSpm          2593   2602  (2792)  891255  
   372   20.2  2.8  4.7  chr15             16156899 16157007 (31883571) C ANGEL             DNA/Kolobok             (0)    309     203  891256  
  1441   14.5 15.9  3.1  chr15             16157009 16157379 (31883199) C Kolobok-N1_DR     DNA/Kolobok-T2?       (345)    454      38  891257  
   672   11.4  5.3  0.0  chr15             16157376 16157489 (31883089) C LOOPERN4B_DR      DNA/PiggyBac           (10)    493     374  891258 *
   488   22.4  0.0  1.1  chr15             16157513 16157607 (31882971) C DNA-TTAA-3_DR     DNA                    (47)   1132    1039  891259  
  2136   12.3  0.0  1.3  chr15             16157879 16158183 (31882395) + DNA-8-21_DR       DNA/hAT-Ac                1    301   (983)  891260  
  2357   11.8  1.6  0.8  chr15             16158184 16158552 (31882026) C MuDR-N1_DR        DNA/MULE-MuDR           (0)    896     525  891261  
   871    5.3  0.0  0.9  chr15             16158554 16158668 (31881910) + hAT-N45C_DR       DNA/hAT?                575    688   (549)  891262  
   451    3.7  0.0  0.0  chr15             16158670 16158723 (31881855) + hAT-N45C_DR       DNA/hAT?                784    837   (400)  891263 *
  2469    6.0 11.9  0.5  chr15             16158723 16159091 (31881487) + DNA-8-21_DR       DNA/hAT-Ac              302    712   (572)  891264  
   330   10.0  1.6  6.6  chr15             16159113 16159176 (31881402) + DNA-8-21_DR       DNA/hAT-Ac             1224   1284     (0)  891265  
   377   21.3  8.2  3.9  chr15             16159185 16159306 (31881272) + DNA9-2_DR         DNA                     147    273  (3661)  891266  
  1817   12.1  4.5  4.5  chr15             16159350 16159703 (31880875) + hAT-N92_DR        DNA/hAT-Ac             1221   1574     (1)  891267  
   432   24.7  0.0  1.2  chr15             16159713 16159798 (31880780) + DNA9-2_DR         DNA                     279    363  (3571)  891268  
   431   26.8  3.8  3.0  chr15             16159723 16159752 (31880826) C DNA-TTAA-3_DR     DNA                  (1047)    132      57  891269 *
   456   21.0  0.0  0.0  chr15             16159753 16159833 (31880745) + DNA-8-21_DR       DNA/hAT-Ac              231    311   (973)  891270  
   431   26.8  3.8  3.0  chr15             16159834 16159853 (31880725) C DNA-TTAA-3_DR     DNA                  (1047)     56       1  891269  
  1375   15.2 10.0  0.7  chr15             16159854 16160084 (31880494) C LOOPERN4B_DR      DNA/PiggyBac          (127)    376     122  891258  
  1067    3.9  3.9  1.2  chr15             16160085 16160240 (31880338) + TDR7              DNA                       1    160   (381)  891271  
  1246    5.8  0.0  0.6  chr15             16160260 16160416 (31880162) + DNA-4-3_DR        DNA                      41    196  (1225)  891272  
  2830   11.5  0.7  4.1  chr15             16160436 16160887 (31879691) + DNA-4-3_DR        DNA                     985   1421     (0)  891273  
   268    2.9  0.0  0.0  chr15             16160888 16160922 (31879656) + TDR7              DNA                     215    249   (292)  891274 *
  1369   10.7  1.1  7.9  chr15             16160915 16161198 (31879380) + TDR7              DNA                     276    541     (0)  891275  
   642   10.0  0.0  0.0  chr15             16161249 16161338 (31879240) C LOOPERN4B_DR      DNA/PiggyBac          (413)     90       1  891258  
   379    8.2  0.0  0.0  chr15             16162364 16162412 (31878166) C DNA-X-6_DR        DNA                     (1)   1332    1284  891276  
   927   13.9  0.0  8.4  chr15             16162414 16162594 (31877984) C Penelope-1_DR     LINE/Penelope         (547)   3899    3733  891277 *
  2297    3.4 12.3  3.6  chr15             16162461 16162793 (31877785) C HE2_DR            SINE/tRNA-V-RTE         (0)    363       3  891278  
   981    9.2  3.2  1.3  chr15             16162801 16162954 (31877624) + BHIKHARI-3-LTR_DR LTR/ERV1                 26    182  (1694)  891279  
   311    2.8  0.0  0.0  chr15             16162970 16163005 (31877573) + Kolobok-4_DR      DNA/Kolobok-T2            1     36  (6595)  891280  
   885    5.5  3.1  0.8  chr15             16163009 16163135 (31877443) C Kolobok-4N1_DR    DNA/Kolobok-T2       (1539)    130       1  891281  
   568   15.9  0.0  0.0  chr15             16163180 16163267 (31877311) + Harbinger-4N1B_DR DNA/PIF-Harbinger         1     88  (1075)  891282  
   463   18.7 22.1  1.5  chr15             16163254 16163416 (31877162) + MuDR-2_DR         DNA/MULE-MuDR         18844  19039  (4894)  891283 *
  2435    6.0  7.1  0.8  chr15             16163273 16163610 (31876968) C HE2_DR            SINE/tRNA-V-RTE         (3)    360       2  891284  
  5350   11.2 10.0  3.1  chr15             16163611 16164620 (31875958) + Harbinger-4N1B_DR DNA/PIF-Harbinger        77   1154     (9)  891285  
  1831    9.2  3.8  0.0  chr15             16164627 16164887 (31875691) C Kolobok-N8_DRe    DNA/Kolobok-T2        (624)    271       1  891286  
  1775   13.7 21.1  0.2  chr15             16164929 16165302 (31875276) + Kolobok-N5_DR     DNA/Kolobok-T2?           1    452    (33)  891287  
  2163    3.5  7.0  1.0  chr15             16165378 16165631 (31874947) + HATN5A_DR         DNA/hAT-Ac                1    271  (1230)  891288  
  8334    4.8  2.9  0.1  chr15             16165632 16166678 (31873900) C TDR8              DNA/PIF-Harbinger       (0)   1155      80  891289  
  3484    2.3  0.0  1.9  chr15             16166690 16167128 (31873450) + HATN5_DR          DNA/hAT-Ac              726   1156     (0)  891290  
  1253   16.4  1.5  5.2  chr15             16167703 16167756 (31872822) C hAT-N21B_DR       DNA/hAT-Ac             (32)   1269    1228  891291  
  1612   13.4  0.6  1.9  chr15             16167757 16168067 (31872511) C Mariner-N38_DR    DNA/TcMar-Tc1           (1)    546     240  891292  
   242   12.2 18.4  0.0  chr15             16168026 16168074 (31872504) + CryptonV-N5_DR    DNA/Crypton-V         16812  16869  (7668)  891293 *
   234   19.2  0.0  9.5  chr15             16168072 16168140 (31872438) + MuDR-2_DR         DNA/MULE-MuDR         16275  16337  (7596)  891294 *
   297   10.9  4.3  0.0  chr15             16168095 16168140 (31872438) C Helitron-N3_DR    RC/Helitron          (1433)   1583    1536  891295  
  2769    9.4  1.3  0.5  chr15             16168441 16168837 (31871741) + HarbingerN3_DR    DNA/PIF-Harbinger         1    400   (664)  891296  
   401   12.7  2.7 14.4  chr15             16168814 16168960 (31871618) C IS3EU-1_DR        DNA/IS3EU            (1933)   6771    6640  891297 *
   741   27.4  3.0  1.1  chr15             16168838 16169106 (31871472) + Kolobok-4_DR      DNA/Kolobok-T2         4951   5224  (1407)  891298 *
  2285   22.2  4.1  0.0  chr15             16168875 16169415 (31871163) C Zisupton-6_DR     DNA/Zisupton        (13171)   8945    8383  891299  
   520   21.3 12.8  0.7  chr15             16169236 16169416 (31871162) C MuDR-2N1_DR       DNA/MULE-MuDR        (7593)   4632    4326  891300 *
   564   12.9  1.1  0.0  chr15             16169417 16169509 (31871069) + HarbingerN3_DR    DNA/PIF-Harbinger       870    963   (101)  891301  
  2254    9.8  5.2  1.8  chr15             16169810 16170198 (31870380) + REX1-5_DR         LINE/Rex-Babar         2274   2952   (397)  891302  
   613   25.0  6.8  3.1  chr15             16170183 16170277 (31870301) + DNA9-3_DR         DNA/MULE-MuDR?         1197   1457  (9922)  891303 *
   757   13.8  7.0  3.1  chr15             16170278 16170299 (31870279) C Helitron-2_DR     RC/Helitron          (4002)  23410   23248  891304  
   859    7.4 11.1  0.0  chr15             16170300 16170434 (31870144) C DNA6-6_DR         DNA                  (6706)   4575    4426  891305 *
   916   11.4 12.6  3.2  chr15             16170317 16170515 (31870063) C EnSpm-N37_DR      DNA/CMC-EnSpm        (6186)    461     245  891306  
   213   29.2  5.2  0.0  chr15             16170507 16170602 (31869976) + Dada-U6_DR        DNA/Dada               3339   3439  (5524)  891307 *
   310   13.6 30.0  0.0  chr15             16171575 16171684 (31868894) + DNA11TA1_DR       DNA/CMC-EnSpm             6    148    (55)  891308 *
  6630   12.8 19.6  1.1  chr15             16171680 16173082 (31867496) + Kolobok-4N1_DR    DNA/Kolobok-T2           10   1669     (0)  891309  
   226    5.9  0.0  2.9  chr15             16173094 16173128 (31867450) C Zisupton-7_DR     DNA/Zisupton         (7339)   9743    9710  891310  
  3684   10.7 15.7  1.1  chr15             16173583 16174303 (31866275) C Nimb-7_DR         LINE/I                 (49)   2245    1421  891311  
   856    8.0 10.9  6.6  chr15             16174700 16174873 (31865705) + DNA11TA1_DR       DNA/CMC-EnSpm            23    203     (0)  891312  
  3704   14.6 15.4  0.0  chr15             16175135 16175915 (31864663) C LOOPERN4_DR       DNA/Kolobok-T2         (14)    903       3  891313  
   263    0.0  0.0  0.0  chr15             16177972 16178001 (31862577) + EnSpm-N17_DR      DNA/TcMar              3249   3278  (1915)  891314 *
  1226   10.7  8.8  0.8  chr15             16177989 16178001 (31862577) + ENSPM-6_DR        DNA/CMC-EnSpm         22531  22631  (9985)  891315  
  1282    9.0  0.5  0.5  chr15             16178002 16178191 (31862387) C hAT-N94_DR        DNA/hAT-Charlie       (244)    827     638  891316  
   880    8.8  0.0  0.0  chr15             16178192 16178305 (31862273) + SINE2-3_DR        SINE/tRNA-V-RTE         254    367     (1)  891317 *
  1226   10.7  8.8  0.8  chr15             16178192 16178205 (31862373) + ENSPM-6_DR        DNA/CMC-EnSpm         22632  22764  (9852)  891315  
   793   16.7  0.0  0.8  chr15             16178306 16178324 (31862254) + HATN17_DR         DNA/hAT-Tip100          364    495  (1052)  891318  
   728   17.0  7.1 11.0  chr15             16178312 16178509 (31862069) C hAT-N66B_DR       DNA/hAT-Charlie         (4)    191       1  891319 *
   214    7.1  0.0  0.0  chr15             16179876 16179902 (31860676) C SINE3-1           SINE/5S-Deu-L2        (136)    454     428  891320  
 12038    2.8  0.1  0.0  chr15             16179903 16181298 (31859280) C DNA-2-4_DR        DNA                     (0)   1399       3  891321  
   481   15.6  0.0  0.0  chr15             16181300 16181376 (31859202) C SINE3-1           SINE/5S-Deu-L2        (161)    429     353  891320  
   268   26.1  0.9  5.9  chr15             16181302 16181407 (31859171) C CryptonV-2_DR     DNA/Crypton-V        (3523)  18288   18188  891322 *
   250   15.9  0.0  0.0  chr15             16181381 16181424 (31859154) + Mariner-N31_DR    DNA/TcMar-Tc1           455    498    (42)  891323 *
   274   12.4  0.0  2.5  chr15             16182133 16182215 (31858363) + DNA-6-N2_DR       DNA                    4184   4264   (792)  891324 *
   306    5.1  0.0  0.0  chr15             16182149 16182227 (31858351) + DNA-1-7_DR        DNA/PIF-Harbinger       668    746   (692)  891325  
   218    4.9  3.6  2.4  chr15             16182159 16182242 (31858336) C DNA-6-N2_DR       DNA                  (4197)    859     775  891326 *
   227   17.0  0.0 13.3  chr15             16183793 16183860 (31856718) + Gypsy-26-I_DR     LTR/Gypsy               444    503  (4113)  891327  
   232    8.1  3.2  0.0  chr15             16183995 16184056 (31856522) C hAT-N47C_DR       DNA/hAT-Tip100       (2232)    227     164  891328  
   217    6.8  2.6  4.0  chr15             16183997 16184072 (31856506) C DNA-TA-4_DR       DNA/TcMar            (5075)   4720    4646  891329 *
   605    7.0  0.0  0.0  chr15             16184008 16184150 (31856428) + (TTA)n            Simple_repeat             2    144     (0)  891330  
   202   17.6  9.2  1.6  chr15             16184151 16184170 (31856408) C DNA-1-7_DR        DNA/PIF-Harbinger     (601)    782     652  891331  
   202   10.3 10.3  0.0  chr15             16184287 16184325 (31856253) + Zisupton-1_DR     DNA/Zisupton           2693   2735  (6894)  891332  
   576   22.1  9.1  1.1  chr15             16184593 16184834 (31855744) C Gypsy-29-LTR_DR   LTR/Gypsy              (41)    261       1  891333  
   233   22.4  5.1  3.8  chr15             16185627 16185705 (31854873) + (AACTG)n          Simple_repeat             5     84     (0)  891334 *
  1242    3.9  0.0  0.0  chr15             16185646 16185798 (31854780) + CryptonV-N3_DR    DNA/Crypton-V         18701  18853  (1810)  891335  
   248   23.0  1.4 13.5  chr15             16185792 16185806 (31854772) C Helitron-2_DR     RC/Helitron          (4269)  23143   23073  891336 *
   970    9.6  0.0  3.0  chr15             16185799 16185814 (31854764) C CryptonV-N5_DR    DNA/Crypton-V       (16882)   7652    7489  891337  
   504   16.4 21.4  0.7  chr15             16185807 16185923 (31854655) C DNA8-17_DR        DNA/hAT-Tip100        (373)   1440    1300  891338 *
   645   15.0  0.0  3.6  chr15             16185912 16186056 (31854522) C RTEX-2_DR         LINE/RTE-X             (24)   3236    3097  891339  
  1928    5.5  0.0  1.6  chr15             16186205 16186462 (31854116) + DNA8-19_DR        DNA/Merlin                1    254    (52)  891340  
  1014   13.1 17.5  2.0  chr15             16186465 16186803 (31853775) + HATN10B_DR        DNA/hAT-Ac               11    455     (0)  891341  
   418    7.0  0.0  0.0  chr15             16186804 16186860 (31853718) + DNA8-19_DR        DNA/Merlin              250    306     (0)  891342  
   233   10.8  0.0  0.0  chr15             16186837 16186873 (31853705) + EnSpm-N59_DR      DNA/CMC-EnSpm?         1969   2005  (1664)  891343 *
  1778    9.8  0.4  0.4  chr15             16187195 16187440 (31853138) C LOOPERN5_DR       DNA/Kolobok-T2          (0)   1237     992  891344  
  1828   12.2  5.0  0.0  chr15             16187453 16187730 (31852848) C LOOPERN5_DR       DNA/Kolobok-T2        (945)    292       1  891345  
   295   22.6 13.1  0.0  chr15             16188337 16188420 (31852158) + DNA-N22_DR        DNA                      24    118   (650)  891346  
  2029   12.4  8.6  1.1  chr15             16188427 16188776 (31851802) C TDR22B            DNA                     (0)   1248     873  891347  
   261   27.7  1.8  1.8  chr15             16188682 16188850 (31851728) + HATN16_DR         DNA/hAT-Charlie         665    833   (111)  891348 *
  4341    9.8  3.8  3.4  chr15             16188725 16189515 (31851063) + hAT-N70_DR        DNA/hAT?                532   1325     (0)  891349  
  5223    8.2  4.1  0.1  chr15             16189516 16190246 (31850332) C L2-32_DRe         LINE/L2                (43)   2517    1758  891350  
  2238   11.9  9.0  7.0  chr15             16190243 16190720 (31849858) + I-3_DR            LINE/I                 4940   5426     (0)  891351 *
  3015   11.2 16.4  0.0  chr15             16190720 16191255 (31849323) C TDR22             DNA                   (616)    639      16  891352  
  1856    4.9  2.5  0.0  chr15             16191353 16191596 (31848982) C DNA-8-8_DR        DNA/hAT-Charlie       (248)    877     628  891353  
  5320    8.4  2.2  0.1  chr15             16192294 16193029 (31847549) C TDR2              DNA/TcMar-Tc1           (0)    937     187  891354  
   381   12.3  1.8  0.0  chr15             16193032 16193088 (31847490) C TDR2              DNA/TcMar-Tc1         (879)     58       1  891354  
   839   21.8  1.9  7.0  chr15             16193396 16193409 (31847169) + DNA7-N2_DR        DNA/hAT-hAT6           1391   1504   (510)  891355  
   890   18.8  0.4  7.0  chr15             16193410 16193638 (31846940) C hAT-N29_DR        DNA/hAT-Tip100        (210)   1370    1156  891356 *
  2683    8.2  1.1  3.3  chr15             16193435 16193810 (31846768) C SINE2-3_DR        SINE/tRNA-V-RTE         (0)    368       1  891357  
   839   21.8  1.9  7.0  chr15             16193639 16193651 (31846927) + DNA7-N2_DR        DNA/hAT-hAT6           1505   1634   (380)  891355 *
  2892    6.4  1.0  0.0  chr15             16195689 16196078 (31844500) + DNA15TA1_DR       DNA/CMC-EnSpm             1    394    (48)  891358  
   201   16.3  0.0  2.3  chr15             16196109 16196152 (31844426) C hAT-N133_DR       DNA/hAT-Ac            (357)    266     224  891359  
  1892   12.8  7.4  1.1  chr15             16196500 16196838 (31843740) + Kolobok-N1_DR     DNA/Kolobok-T2?           1    360   (439)  891360  
   662   14.9  1.6  0.0  chr15             16196830 16196950 (31843628) C Kolobok-N1_DR     DNA/Kolobok-T2?       (676)    123       1  891361 *
   680   12.2 16.8  0.0  chr15             16197137 16197267 (31843311) C DNAX-23_DR        DNA                  (1412)  10389   10237  891362 *
  2418    8.2  5.5  1.1  chr15             16197151 16197495 (31843083) C SINE2-3_DR        SINE/tRNA-V-RTE         (3)    365       6  891363  
  1564   12.3  8.6 10.6  chr15             16197155 16197537 (31843041) C CryptonV-2_DR     DNA/Crypton-V         (669)  21142   20767  891364 *
   574   18.1 12.6  2.3  chr15             16197268 16197327 (31843251) C hAT-N29_DR        DNA/hAT-Tip100        (207)   1353    1156  891365 *
  1043   10.6  4.7  7.8  chr15             16197525 16197801 (31842777) C hAT-N177B_DR      DNA/hAT-Tip100        (528)    436     168  891366  
   600    8.7 17.5  0.0  chr15             16197834 16197936 (31842642) C hAT-N60_DR        DNA/hAT-Ac            (281)   1224    1104  891367 *
   973    9.7  3.2  0.0  chr15             16197936 16198090 (31842488) + CryptonV-2_DR     DNA/Crypton-V         11088  11247 (10564)  891368 *
  5777    5.6  5.5 11.9  chr15             16198068 16199106 (31841472) C hAT-N36C_DR       DNA/hAT               (692)   1225     247  891369  
  3953    6.5  2.2  0.4  chr15             16198749 16199288 (31841290) C DIRS-N2_DR        LTR/Ngaro            (1691)   4338    3789  891370 *
  6338    8.7  7.5  0.2  chr15             16199287 16200284 (31840294) C hAT-N60_DR        DNA/hAT-Ac            (434)   1071       1  891367  
  1951   14.2 18.4 14.6  chr15             16200291 16201079 (31839499) C CR1-25_DR         LINE/L2                (20)   3085    2271  891371  
   934   11.6  4.2  1.2  chr15             16201078 16201243 (31839335) C hAT-N177B_DR      DNA/hAT-Tip100        (793)    171       1  891366 *
   264   17.6  0.0  0.0  chr15             16201662 16201735 (31838843) C CryptonV-2_DR     DNA/Crypton-V       (20985)    826     753  891372 *
   350   16.9  0.0  0.0  chr15             16201680 16201762 (31838816) C hAT-N36B_DR       DNA/hAT              (1146)    237     155  891373 *
   463    5.6  0.0  0.0  chr15             16201690 16201788 (31838790) C hAT-N48B_DR       DNA/hAT-Ac            (435)   1705    1629  891374  
  2168    9.2 10.5  0.5  chr15             16202259 16202609 (31837969) C HE1_DR1           SINE/tRNA-V-RTE        (16)    386       1  891375  
  1581   17.3  4.6  6.2  chr15             16202610 16202673 (31837905) C DNA8-10_DR        DNA/hAT-Ac            (511)   3507    3450  891376  
   202    0.0  0.0  0.0  chr15             16202810 16202831 (31837747) + hAT-N42C_DR       DNA/hAT-Ac                1     22   (695)  891377  
  2027   14.9 25.9  0.4  chr15             16202887 16203472 (31837106) + hAT-N185_DR       DNA/hAT?                 43    777   (183)  891378  
  2445   10.5 33.7  2.1  chr15             16203473 16204086 (31836492) C hAT-N46_DR        DNA/hAT-Tip100          (0)    804       1  891379  
  1461    5.5  6.5  0.0  chr15             16204087 16204284 (31836294) + hAT-N185B_DR      DNA/hAT?               1146   1356     (0)  891380  
   349    9.4  0.0  3.8  chr15             16204295 16204349 (31836229) C Kolobok-N5_DR     DNA/Kolobok-T2?       (432)     53       1  891381  
  4422   10.1  2.4  0.3  chr15             16204850 16205484 (31835094) C HarbingerN1_DR    DNA/PIF-Harbinger       (2)    648       1  891382  
   878   10.1  8.1  0.0  chr15             16205651 16205799 (31834779) + DNA11TA1B_DR      DNA/CMC-EnSpm             1    161    (42)  891383  
   238    3.1  0.0  0.0  chr15             16205872 16205903 (31834675) + L1-9_DR           LINE/L1                 453    484   (647)  891384  
   476   14.2  0.0  3.0  chr15             16205913 16206014 (31834564) + L1-9_DR           LINE/L1                1033   1131     (0)  891385 *
   780   19.8  2.4 10.2  chr15             16206006 16206258 (31834320) + DNAX-25B_DR       DNA/Zisupton           2245   2479  (1059)  891386 *
  1794    7.2 21.2  0.3  chr15             16206035 16206327 (31834251) + DNA8-17_DR        DNA/hAT-Tip100         1303   1656   (157)  891387  
  1153   17.1 19.2  2.8  chr15             16206039 16206376 (31834202) C DNA9-3_DR         DNA/MULE-MuDR?       (9704)   1675    1284  891388 *
   702   19.3  0.0  0.0  chr15             16207161 16207331 (31833247) C Zisupton-7_DR     DNA/Zisupton         (5535)  11547   11377  891389 *
   775   13.2  0.0  0.0  chr15             16207179 16207195 (31833383) + (CA)n             Simple_repeat             1     66   (205)  891390  
   464   10.4  4.4  6.4  chr15             16207196 16207401 (31833177) + DNA-N43_DR        DNA/TcMar-Fot1          517    718   (336)  891391  
   278   22.4  6.0  9.0  chr15             16207328 16207509 (31833069) C DIRS-8B_DR        LTR/Ngaro            (2379)   4934    4758  891392 *
   775   13.2  0.0  0.0  chr15             16207402 16207449 (31833129) + (CA)n             Simple_repeat            67    271     (0)  891390  
   448   23.9  2.1  1.0  chr15             16207450 16207467 (31833111) + Zisupton-6_DR     DNA/Zisupton           9400   9508 (12608)  891393  
   272   24.7  6.5  0.0  chr15             16209055 16209147 (31831431) + EnSpm-N13_DR      DNA/CMC-EnSpm          4286   4384 (17765)  891394 *
   584   17.2  2.6  0.0  chr15             16209101 16209216 (31831362) C ANGEL             DNA/Kolobok           (189)    120       2  891395  
   371   20.5  7.5  6.2  chr15             16209148 16209235 (31831343) C EnSpm-8_DR        DNA/CMC-EnSpm        (3364)   6077    5931  891396 *
   256   25.4  2.3  5.9  chr15             16209229 16209316 (31831262) C Kolobok-N10C_DR   DNA/Kolobok             (6)    338     254  891397 *
   937   22.4  4.1  4.4  chr15             16209649 16209943 (31830635) + ANGEL             DNA/Kolobok               1    294    (15)  891398  
   219   14.1 14.4  4.7  chr15             16210497 16210593 (31829985) + ENSPM-6_DR        DNA/CMC-EnSpm          7938   8043 (24573)  891399 *
   650   20.2 11.5  4.8  chr15             16210555 16210850 (31829728) + Dada-U1A_DR       DNA/Dada               5594   5908  (5071)  891400 *
  1166   12.0  6.9  0.0  chr15             16210653 16210868 (31829710) + ANGEL             DNA/Kolobok              72    302     (7)  891401  
   339   17.2  0.0  9.1  chr15             16210787 16210882 (31829696) C EnSpm-17_DR       DNA/CMC-EnSpm        (6486)   2790    2703  891402 *
   249   25.9  6.4  1.7  chr15             16210883 16210894 (31829684) + EnSpm-15_DR       DNA/CMC-EnSpm          9923  10035  (1419)  891403  
   252   22.2  4.8  5.7  chr15             16211340 16211364 (31829214) C DNA6-1_DR         DNA/hAT-hAT5          (407)    742     704  891404  
   881   20.6  1.9  7.5  chr15             16211371 16211637 (31828941) C ANGEL             DNA/Kolobok             (0)    309      57  891405  
   252   22.2  4.8  5.7  chr15             16211414 16211463 (31829115) C DNA6-1_DR         DNA/hAT-hAT5          (407)    703     620  891404 *
  2522    7.3  0.0  1.2  chr15             16211771 16212118 (31828460) + TZF28B            DNA/TcMar-Tc1             1    344  (1270)  891406  
  2124    6.6  0.3  4.5  chr15             16212129 16212428 (31828150) + TZF28B            DNA/TcMar-Tc1          1141   1428   (186)  891407  
  1687   12.4  6.9  0.3  chr15             16212436 16212725 (31827853) C hAT-N21B_DR       DNA/hAT-Ac            (992)    309       1  891408  
  2332   12.8  0.6  0.6  chr15             16212726 16213086 (31827492) + HarbingerN6B_DR   DNA/PIF-Harbinger       138    498   (224)  891409  
   387    7.5  0.0  0.0  chr15             16213090 16213142 (31827436) + HarbingerN6B_DR   DNA/PIF-Harbinger       670    722     (0)  891410  
   757   18.9  8.3  0.0  chr15             16213145 16213324 (31827254) C DNA-X-8_DR        DNA                   (715)    197       3  891411  
   439   28.0 14.0  1.7  chr15             16214043 16214256 (31826322) C Harbinger-2N1_DR  DNA/PIF-Harbinger       (4)    709     470  891412 *
   898   17.5 16.2  0.3  chr15             16214253 16214490 (31826088) C Harbinger-2N2_DR  DNA/PIF-Harbinger     (334)    292      21  891412  
   251   26.0  1.9  2.8  chr15             16214465 16214571 (31826007) + DNA-8-24_DR       DNA/hAT-Tip100          484    589  (1194)  891413 *
  7844   10.1  8.9  2.8  chr15             16214477 16215862 (31824716) + DNA-X-3_DR        DNA                       7   1474     (0)  891414  
   249   20.8  0.0  0.0  chr15             16216275 16216327 (31824251) + Kolobok-N1_DR     DNA/Kolobok-T2?         419    471   (328)  891415  
   897   15.0  2.6  0.0  chr15             16216331 16216483 (31824095) C Kolobok-N1_DR     DNA/Kolobok-T2?       (596)    203      47  891416  
   224   20.2  4.0  6.1  chr15             16216599 16216610 (31823968) + EnSpm-15_DR       DNA/CMC-EnSpm          9925  10018  (1432)  891417  
   273   23.2  3.6  2.4  chr15             16216611 16216694 (31823884) C ANGEL             DNA/Kolobok           (224)     85       1  891418  
   407    7.0  0.0  4.0  chr15             16217574 16217677 (31822901) + EnSpm-N14_DR      DNA/CMC-EnSpm          3552   3651   (929)  891419  
   270   15.8  0.0  1.7  chr15             16217580 16217701 (31822877) C Gypsy82-LTR_Dr    LTR/Gypsy             (566)    779     660  891420 *
   637    4.9  0.7  0.0  chr15             16217598 16217785 (31822793) + (CA)n             Simple_repeat             1    189     (0)  891421  
   841   10.6 23.1  0.4  chr15             16218149 16218347 (31822231) C MuDR-2_DR         DNA/MULE-MuDR        (3654)  20279   20036  891422 *
  2440    9.7  8.6  1.0  chr15             16218171 16218556 (31822022) + DNA6-6_DR         DNA                    4193   4607  (6674)  891423  
   201   23.2  2.8  2.8  chr15             16218969 16218981 (31821597) C ENSPM-6_DR        DNA/CMC-EnSpm       (29869)   2747    2735  891424  
  3541    8.2  0.4  0.4  chr15             16218982 16219498 (31821080) C Mariner-N38_DR    DNA/TcMar-Tc1           (1)    546      30  891425  
   793   17.2 10.4  0.5  chr15             16219349 16219541 (31821037) + Kolobok-4_DR      DNA/Kolobok-T2         3314   3525  (3106)  891426 *
   388   18.2  2.6  3.5  chr15             16219441 16219554 (31821024) + EnSpm-N2_DR       DNA/CMC-EnSpm          3065   3177   (838)  891427 *
 11690    5.2  2.5  0.7  chr15             16219600 16221111 (31819467) C LOOPER-N5B_DR     DNA/Kolobok-T2          (0)   1540       1  891428  
  1589   17.4 10.1  3.0  chr15             16221324 16221701 (31818877) C Harbinger-N32_DR  DNA/PIF-Harbinger       (0)    406       3  891429  
  2690    7.1  3.4  0.3  chr15             16221866 16222219 (31818359) C DNAX-10B_DR       DNA                     (1)   1173     809  891430  
   229   16.7  2.4  0.0  chr15             16222253 16222294 (31818284) + DNA2-15_DR        DNA/hAT-Ac               54     96   (434)  891431  
  1088   10.9  1.0  4.8  chr15             16222297 16222489 (31818089) C Looper-N7_DR      DNA/Kolobok-T2          (0)   1015     830  891432  
  1427   10.0  7.9  0.0  chr15             16222490 16222730 (31817848) + L2-56_DR          LINE/L2                 976   1235    (17)  891433  
  1024   14.7 22.8  0.0  chr15             16222726 16222936 (31817642) C DNAX-10B_DR       DNA                   (659)    515     257  891430 *
  9110    3.6  2.6  0.7  chr15             16222938 16224071 (31816507) + TDR8              DNA/PIF-Harbinger         1   1155     (0)  891434  
   303   15.2  6.0  4.8  chr15             16222975 16223007 (31817571) C TDR8B             DNA/hAT-Ac            (124)    834     756  891435 *
   248   17.5  0.0  0.0  chr15             16224037 16224076 (31816502) + Helitron-4_DR     RC/Helitron           12648  12687 (19181)  891436 *
  1835    8.2  0.0  0.0  chr15             16224075 16224317 (31816261) C DNAX-10B_DR       DNA                   (926)    248       6  891430  
   207   18.9  0.0  2.7  chr15             16224664 16224701 (31815877) + Gypsy75-LTR_DR    LTR/Gypsy               610    646   (184)  891437  
  1786    4.7  1.7  0.0  chr15             16224863 16225097 (31815481) + TDR20             DNA/Merlin                1    239     (0)  891438  
   949   15.0 38.3  6.3  chr15             16225241 16225251 (31815327) + ENSPM-6_DR        DNA/CMC-EnSpm         27393  27883  (4731)  891439  
  1681    8.4  5.2  6.3  chr15             16225252 16225557 (31815021) C DNA-1-7_DR        DNA/PIF-Harbinger     (774)    664     362  891440  
  1210   12.9  0.6  0.0  chr15             16225559 16225729 (31814849) C DNA-1-7_DR        DNA/PIF-Harbinger    (1266)    172       1  891440  
   210   12.5  0.0  0.0  chr15             16227415 16227454 (31813124) C DNA9-3_DR         DNA/MULE-MuDR?       (9545)   1834    1795  891441  
   284   17.8  1.9 12.9  chr15             16227458 16227560 (31813018) + DIRS-6B_DR        LTR/Ngaro              6756   6848   (222)  891442 *
  2085    7.2  2.1  0.7  chr15             16227477 16227756 (31812822) + SINE2-3_DR        SINE/tRNA-V-RTE          85    368     (0)  891443  
  1781   14.4  4.8  2.2  chr15             16227478 16227831 (31812747) C Merlin-1_DR       DNA/Merlin           (5912)   4615    4253  891444 *
   269   18.2  0.0  3.0  chr15             16227741 16227842 (31812736) C DNA-6-N2_DR       DNA                  (4173)    883     785  891445 *
   370   12.5  1.7  0.0  chr15             16227753 16227872 (31812706) + (TAA)n            Simple_repeat             2    123     (0)  891446  
   217   15.1  0.0  6.7  chr15             16227816 16227879 (31812699) C MuDR-2_DR         DNA/MULE-MuDR        (5061)  18872   18813  891447 *
   702   27.1  0.0  0.0  chr15             16227970 16228124 (31812454) C HarbingerN4_DR    DNA/PIF-Harbinger      (13)    847     693  891448  
  1236    7.0  0.0  0.0  chr15             16228127 16228282 (31812296) + hAT-N66B_DR       DNA/hAT-Charlie           1    156    (39)  891449  
  1945   12.8  0.0  0.3  chr15             16228318 16228616 (31811962) + HarbingerN6B_DR   DNA/PIF-Harbinger        71    368   (354)  891450  
   588   22.9  1.4  1.4  chr15             16228615 16228756 (31811822) C HarbingerN4_DR    DNA/PIF-Harbinger     (718)    142       1  891451 *
   559   17.2 12.1  2.2  chr15             16230154 16230319 (31810259) C ANGEL             DNA/Kolobok             (0)    309     128  891452  
   684   24.2  3.8  3.4  chr15             16230321 16230581 (31809997) + hAT-N126B_DR      DNA/hAT-Ac                2    263   (337)  891453  
   302   18.6  7.5 10.1  chr15             16230675 16230847 (31809731) + EnSpm-N26B_DR     DNA/CMC-EnSpm             2    170    (51)  891454  
   264    5.8 15.4  0.0  chr15             16230853 16230904 (31809674) + hAT-N126_DR       DNA/hAT-Ac              247    306   (233)  891455  
   484   13.9  5.1  0.0  chr15             16230935 16231013 (31809565) + hAT-N126D_DR      DNA/hAT-Ac              532    614     (0)  891456  
   256   22.4  7.9  0.0  chr15             16230950 16231025 (31809553) + DNA-X-17_DR       DNA                    1545   1626   (748)  891457 *
   204   23.1  3.0  1.5  chr15             16231169 16231234 (31809344) C DNA8-26_DR        DNA                  (1434)   3096    3030  891458  
  1237   15.5 16.9  0.0  chr15             16231645 16231940 (31808638) C Merlin-N1_DR      DNA/Merlin             (17)    352       7  891459  
   786   11.2  3.5  1.4  chr15             16232418 16232562 (31808016) C Harbinger-N23_DR  DNA/PIF-Harbinger     (188)    249     102  891460  
  1221   19.4 20.2  3.1  chr15             16232810 16233224 (31807354) + TE-X-6B_DR        DNA/Crypton-A            90    573     (1)  891461  
  1564   13.6  6.9  0.3  chr15             16233531 16233862 (31806716) + hAT-N91_DR        DNA/hAT-Ac                2    355     (0)  891462  
  3110    3.7  2.6  0.0  chr15             16233867 16234248 (31806330) + DNA-AT-1_DR       DNA                       1    392     (0)  891463  
  1526   20.6 15.2  1.5  chr15             16235353 16235879 (31804699) + hAT-N126B_DR      DNA/hAT-Ac                3    600     (0)  891464  
  2161   10.3  9.4  1.3  chr15             16236632 16236994 (31803584) + TDR2              DNA/TcMar-Tc1             1    392   (545)  891465  
   652   13.3  9.0  5.8  chr15             16237035 16237234 (31803344) C EnSpm-N26B_DR     DNA/CMC-EnSpm          (15)    206       1  891466  
   623    9.2  1.6  2.5  chr15             16237252 16237374 (31803204) + Harbinger-N17_DR  DNA/PIF-Harbinger       289    410  (1235)  891467  
   458    9.8  2.9  3.7  chr15             16237280 16237416 (31803162) + CryptonV-3_DR     DNA/Crypton-V           406    541 (22912)  891468 *
   279   35.1  1.3  1.3  chr15             16237300 16237380 (31803198) + Zisupton-6_DR     DNA/Zisupton           9410   9562 (12554)  891469 *
   426   11.4  0.0  2.9  chr15             16237381 16237452 (31803126) + DNA-2-29_DR       DNA                       8     77    (55)  891470  
   717   22.4  8.3  4.3  chr15             16238076 16238122 (31802456) C DNA8-28_DR        DNA/hAT              (3665)   3477    3205  891471  
   729   22.5  8.8  1.3  chr15             16238123 16238148 (31802430) C DNA9-3_DR         DNA/MULE-MuDR?       (9680)   1699    1658  891472  
  1993   11.8  9.0  0.0  chr15             16238149 16238469 (31802109) + SINE2-3B_DR       SINE/tRNA-V               1    350     (1)  891473  
  1484   16.5  8.9  3.0  chr15             16238695 16239007 (31801571) + HarbingerN6_DR    DNA/PIF-Harbinger         1    331    (62)  891474  
   478   13.7  3.1  8.8  chr15             16238977 16239007 (31801571) + Mariner-N5_DR     DNA/TcMar              3495   3520  (5449)  891475 *
  9438    2.8  2.1  0.1  chr15             16239008 16240139 (31800439) + TDR8              DNA/PIF-Harbinger         1   1155     (0)  891476  
   297   12.5  6.2  0.0  chr15             16240100 16240147 (31800431) + Merlin-2_DR       DNA/Merlin             4780   4830  (9091)  891477 *
   227   24.6 16.4  0.0  chr15             16240143 16240203 (31800375) + HarbingerN6_DR    DNA/PIF-Harbinger       323    393     (0)  891478 *
   718   10.5  0.0  0.0  chr15             16240250 16240344 (31800234) + TE-X-20_DR        Unknown                 324    418   (120)  891479  
   243   14.9  0.0  6.4  chr15             16240514 16240563 (31800015) C TE-X-20_DR        Unknown                (24)    514     468  891480  
   215   18.5  2.9  4.5  chr15             16240564 16240577 (31800001) C DNA-10-1_DR       DNA                  (3028)    464     402  891481  
   657   19.1  6.9  3.5  chr15             16241014 16241290 (31799288) + L1-94_DR          LINE/L1                5396   5681   (267)  891482  
   244   15.2 12.1  0.0  chr15             16241344 16241409 (31799169) + L1-94_DR          LINE/L1                5864   5937    (11)  891482  
  1924   10.5 18.8  1.0  chr15             16242610 16242923 (31797655) C DNA-3-2_DR        DNA                     (0)    973     604  891483  
   393   12.7  0.0  0.0  chr15             16242955 16243009 (31797569) C DNA-3-2_DR        DNA                   (478)    495     441  891483 *
  1388    8.6  8.1  0.4  chr15             16243005 16243227 (31797351) C DNA-3-2_DR        DNA                   (733)    240       1  891483  
   849   14.0  0.0  0.7  chr15             16243228 16243359 (31797219) + TDR19C            DNA/hAT-Charlie         198    328    (68)  891484  
   238   24.7  6.2  0.0  chr15             16243385 16243481 (31797097) C EnSpm-N27B_DR     DNA/CMC-EnSpm          (70)    103       1  891485  
  1210    9.5  2.4  0.0  chr15             16243554 16243722 (31796856) + HATN4_DR          DNA/hAT-Charlie          20    192     (0)  891486  
   454   32.3  1.8  0.6  chr15             16243576 16243740 (31796838) + CryptonV-N5_DR    DNA/Crypton-V         12606  12772 (11765)  891487 *
   311   11.4  0.0  0.0  chr15             16243863 16243906 (31796672) + REP-1_DR          Unknown                   1     44    (14)  891488  
   725   17.5  0.0  2.0  chr15             16244534 16244685 (31795893) + hAT-N21B_DR       DNA/hAT-Ac              757    905   (396)  891489  
   324   27.1 17.5  1.1  chr15             16244686 16244720 (31795858) C Zisupton-6_DR     DNA/Zisupton        (12933)   9123    8807  891490 *
   331    9.2  0.0  8.3  chr15             16244699 16244829 (31795749) C P-1_DR            DNA/P                (2319)   7649    7529  891491 *
   404    6.2  0.0  0.8  chr15             16244721 16244849 (31795729) + Harbinger-N17_DR  DNA/PIF-Harbinger       284    411  (1234)  891492 *
   429   11.0 10.8  2.8  chr15             16244727 16244744 (31795834) + CryptonV-N5_DR    DNA/Crypton-V         15261  15306  (9231)  891493  
   584   13.9  0.0  1.0  chr15             16244749 16244850 (31795728) + Penelope-1_DR     LINE/Penelope            65    165  (4281)  891494  
   417    8.3  0.0  0.9  chr15             16244768 16244877 (31795701) + ACROBAT1          DNA/PIF                 779    887   (492)  891495 *
   424    7.0  0.9  0.0  chr15             16244851 16244862 (31795716) + Zisupton-6_DR     DNA/Zisupton          16438  16552  (5564)  891496  
   374   11.5  0.8  0.8  chr15             16244863 16244875 (31795703) C Dada-U6_DR        DNA/Dada             (1768)   7192    7065  891497  
   429   11.0 10.8  2.8  chr15             16244878 16244913 (31795665) + CryptonV-N5_DR    DNA/Crypton-V         15307  15408  (9129)  891493  
  3153   14.7  8.8  3.7  chr15             16244968 16245800 (31794778) C LOOPERN3B_DR      DNA/Kolobok-T2         (37)    880       1  891498  
  1139   14.7  5.4  0.0  chr15             16245805 16246028 (31794550) + ANGEL             DNA/Kolobok               1    236    (73)  891499  
   615   21.7  8.2  5.5  chr15             16246029 16246069 (31794509) C IS3EU-1_DR        DNA/IS3EU            (4525)   4176    3905  891500  
  1296   22.8 10.4  0.7  chr15             16247101 16247476 (31793102) C hAT-N121_DR       DNA/hAT-Ac              (0)    985     574  891501  
   304   18.3  1.4  2.8  chr15             16247461 16247533 (31793045) C EnSpm-N49_DR      DNA/CMC-EnSpm        (1429)   2341    2270  891502 *
  1055    4.6  0.0  0.0  chr15             16247474 16247603 (31792975) + DNA8-20_DR        DNA/hAT               12702  12831  (7957)  891503  
   597   23.7  6.2  0.6  chr15             16247622 16247782 (31792796) + hAT-N48_DR        DNA/hAT-Ac              541    710   (953)  891504  
   266   14.9 12.1  4.1  chr15             16247768 16247858 (31792720) C EnSpm-N2_DR       DNA/CMC-EnSpm         (822)   3193    3096  891505 *
   411   15.7  0.0  2.2  chr15             16247790 16247880 (31792698) C Helitron-N3B_DR   RC/Helitron           (905)   5699    5611  891506  
   323   16.2  2.7  1.3  chr15             16247864 16247880 (31792698) C Helitron-4_DR     RC/Helitron         (18264)  13604   13529  891507 *
   340    8.8  1.7  1.7  chr15             16247881 16247938 (31792640) C Mariner-N38_DR    DNA/TcMar-Tc1         (481)     66       9  891508  
   287   20.1  0.9  7.9  chr15             16247881 16247894 (31792684) C Merlin-1_DR       DNA/Merlin           (5278)   5246    5149  891509 *
   277    8.5  6.4  0.0  chr15             16247990 16248036 (31792542) C DNA-N24_DR        DNA                   (845)    132      83  891510 *
  4344    9.6  9.1  1.9  chr15             16248033 16248766 (31791812) C L2-14_DRe         LINE/L2                (47)   1147     372  891511  
  5441    7.0  8.7  8.0  chr15             16248811 16249813 (31790765) C LOOPERN3_DR       DNA/Kolobok-T2          (0)   1011       3  891512  
  2113   16.8  5.0 24.6  chr15             16250257 16251744 (31788834) C hAT-N64_DR        DNA/hAT-Ac              (0)   1589       1  891513  
  2813   12.1 33.0  1.0  chr15             16252909 16253684 (31786894) + DNA-8-30_DR       DNA/hAT-Ac                1   1022     (0)  891514  
  1367   19.7 16.4  0.0  chr15             16253807 16254185 (31786393) + TDR15             DNA/hAT-Ac                1    442   (107)  891515  
   494   16.5 14.2  0.7  chr15             16254186 16254319 (31786259) + piggyBac-N18_DR   DNA/PiggyBac              1    152   (502)  891516  
  4479   13.4  6.1  2.3  chr15             16254395 16255224 (31785354) + HarbingerN5_DR    DNA/PIF-Harbinger         1    861     (0)  891517  
  1132   15.8  0.5  0.5  chr15             16255243 16255452 (31785126) + piggyBac-N18_DR   DNA/PiggyBac            325    534   (120)  891518  
   790   16.0  0.0  0.0  chr15             16255453 16255583 (31784995) + hAT-N54_DR        DNA/hAT-Ac                1    131  (1558)  891519 *
  1079   14.9 19.5  1.1  chr15             16255583 16255880 (31784698) + hAT-N54_DR        DNA/hAT-Ac             1338   1689     (0)  891520  
   213   17.4  0.0  2.2  chr15             16255840 16255886 (31784692) C hAT-8_DR          DNA/hAT-Tip100          (0)   2718    2673  891521 *
   203   20.5  0.0  0.0  chr15             16255995 16256033 (31784545) + EnSpm-N14_DR      DNA/CMC-EnSpm          3856   3894   (686)  891522  
   416   14.3  1.4  0.0  chr15             16256246 16256315 (31784263) C TC1DR2            DNA/TcMar-Tc1           (0)    876     806  891523  
   230   22.9  7.1  2.2  chr15             16256316 16256330 (31784248) + DNA8-25_DR        DNA                     853    941  (3026)  891524 *
  3136    9.8  4.2  0.8  chr15             16256330 16256833 (31783745) C TC1DR2            DNA/TcMar-Tc1         (355)    521       1  891523  
   787    7.4  0.0  0.0  chr15             16257664 16257771 (31782807) C L1-61_DR          LINE/L1                (50)   5169    5062  891525  
   217   13.5  0.0 10.0  chr15             16257796 16257861 (31782717) C L2-56_DR          LINE/L2                 (0)   1252    1193  891526  
  2812    5.2  0.0  4.4  chr15             16257864 16258246 (31782332) + SINE2-3_DR        SINE/tRNA-V-RTE           1    367     (1)  891527  
  1121    7.8  3.5  1.7  chr15             16258112 16258280 (31782298) + DNAX-23_DR        DNA                   10237  10408  (1393)  891528 *
  2530   12.8  0.5  1.2  chr15             16258254 16258657 (31781921) C L2-13_DRe         LINE/L2                (35)   1839    1439  891529  
  1463   13.6  0.0  2.5  chr15             16258651 16258891 (31781687) C L1-61_DR          LINE/L1               (197)   5022    4788  891525 *
   351    6.8  0.0  0.0  chr15             16258984 16259027 (31781551) C TDR2              DNA/TcMar-Tc1           (1)    936     893  891530  
  4156    9.0 11.4  0.1  chr15             16259032 16259678 (31780900) C TDR2              DNA/TcMar-Tc1         (216)    721       2  891530  
   290   10.7  5.3  1.7  chr15             16259701 16259757 (31780821) C EnSpm-N13_DR      DNA/CMC-EnSpm       (13947)   8202    8144  891531 *
  1814    5.4 11.4  0.3  chr15             16259729 16260008 (31780570) C Mariner-N38_DR    DNA/TcMar-Tc1           (0)    547     237  891532  
   203   22.5  2.8  0.0  chr15             16260338 16260408 (31780170) + hAT-10_DR         DNA/hAT-Tip100         4161   4233   (247)  891533 *
   363   15.2  0.0  0.0  chr15             16260348 16260426 (31780152) + (TTCA)n           Simple_repeat             4     82     (0)  891534  
  1192   20.8  0.0  4.2  chr15             16261184 16261406 (31779172) C DNA-X-19_DR       DNA                     (0)    660     447  891535  
   312   14.3  0.0  1.8  chr15             16261407 16261463 (31779115) + Kolobok-N5_DR     DNA/Kolobok-T2?           3     58   (427)  891536  
  2094    5.3  2.7  4.1  chr15             16261474 16261769 (31778809) C TE-X-7_DR         LINE?/Penelope?        (68)    771     480  891537  
   391   20.5  3.2 10.7  chr15             16261670 16261920 (31778658) + EnSpm-N48_DR      DNA/CMC-EnSpm          1643   1876  (1702)  891538 *
   740    7.6  9.1  7.5  chr15             16261760 16261957 (31778621) + TE-X-7_DR         LINE?/Penelope?         299    499   (340)  891539  
   413   21.5  1.1  2.1  chr15             16261943 16262037 (31778541) C Kolobok-N5_DR     DNA/Kolobok-T2?       (391)     94       1  891540 *
   913   13.5 17.2  0.5  chr15             16262045 16262230 (31778348) + Kolobok-N5_DR     DNA/Kolobok-T2?          62    278   (207)  891541  
   328   13.0  1.9  0.0  chr15             16262273 16262326 (31778252) + HATN10B_DR        DNA/hAT-Ac                2     56   (552)  891542  
   218   12.5 16.1  0.0  chr15             16262329 16262384 (31778194) + Kolobok-N5_DR     DNA/Kolobok-T2?         401    465    (20)  891543  
   505   15.8  1.6  6.0  chr15             16262442 16262562 (31778016) + L2-2_DRe          LINE/L2                4120   4235     (3)  891544  
  1563   14.8 21.0  0.2  chr15             16262566 16262903 (31777675) C DNA-X-19_DR       DNA                   (252)    408       1  891535  
   230   14.8  0.0  3.2  chr15             16263744 16263841 (31776737) C DNA-TA-4_DR       DNA/TcMar            (3643)   6152    6058  891545 *
   344    7.5  0.5  0.5  chr15             16263757 16263872 (31776706) + DNA-1-7_DR        DNA/PIF-Harbinger       666    787   (651)  891546  
   506   10.2 38.0  0.0  chr15             16264016 16264152 (31776426) + SINE2-1B_DR       SINE/tRNA                 1    189     (9)  891547  
   534    6.5  3.7  0.0  chr15             16264585 16264713 (31775865) + (CAAT)n           Simple_repeat             1    133     (0)  891548  
  1030    8.0  0.7  0.0  chr15             16264862 16264998 (31775580) + SINE3-1           SINE/5S-Deu-L2          453    590     (0)  891549  
   281   17.3  0.0  0.0  chr15             16265472 16265523 (31775055) C DNA-N15_DR        DNA                   (309)     96      45  891550  
  2187   13.0  2.1  4.8  chr15             16265530 16265973 (31774605) C hAT-N107_DR       DNA/hAT-Ac            (559)    449      48  891551  
  3416   11.0  9.1  0.3  chr15             16265975 16266621 (31773957) C DNA2-2B_DR        DNA                     (0)    929       1  891552  
   370   14.6  0.0  7.2  chr15             16266623 16266696 (31773882) C hAT-N64_DR        DNA/hAT-Ac           (1171)    418     350  891553 *
   683   17.0  9.5  6.3  chr15             16266689 16266920 (31773658) + DNAX-16_DR        DNA                      51    289   (134)  891554  
   254   11.4  0.0  0.0  chr15             16267117 16267151 (31773427) + CR1-44_DR         LINE/L2                1715   1749    (95)  891555  
  1678    6.9  2.6  0.4  chr15             16267164 16267397 (31773181) C TDR12             DNA                     (3)    239       1  891556  
   227   24.7  1.2  4.9  chr15             16267398 16267472 (31773106) + CR1-44_DR         LINE/L2                1770   1841     (3)  891555  
   990   20.2 24.9  3.0  chr15             16268832 16269240 (31771338) C DNA-6-N5_DR       DNA                  (2761)    540      45  891557  
  1590    7.4  5.0 13.4  chr15             16269246 16269542 (31771036) + L2-1B_DR          LINE/L2                 235    509   (499)  891558  
  2092   13.6  3.1  7.2  chr15             16269545 16269963 (31770615) + HarbingerN4_DR    DNA/PIF-Harbinger       246    648   (212)  891559  
   953    9.1  0.0  0.0  chr15             16269986 16270128 (31770450) + L2-1B_DR          LINE/L2                 866   1008     (0)  891558  
   225   28.1  0.0  1.2  chr15             16270062 16270144 (31770434) + hAT-N127_DR       DNA/hAT-Charlie        9658   9739   (577)  891560 *
   215   20.4  0.0  0.0  chr15             16270130 16270173 (31770405) C DNA-6-N5B_DR      DNA                  (3479)     44       1  891561 *
   295   20.0 10.0  0.0  chr15             16270637 16270706 (31769872) + hAT-14_DR         DNA/hAT-Ac             3411   3469     (0)  891562  
   400   22.9  2.6  5.4  chr15             16270707 16270853 (31769725) + Kolobok-N4_DR     DNA/Kolobok-T2         1584   1726  (1276)  891563 *
  1077   14.7  8.6  0.4  chr15             16270718 16270949 (31769629) C ANGEL             DNA/Kolobok            (58)    251       1  891564  
   404   18.7 14.1  3.0  chr15             16270819 16270967 (31769611) C hAT-N134_DR       DNA/hAT?              (175)    890     726  891565 *
   214   10.0  0.0  2.5  chr15             16271525 16271565 (31769013) C Ginger1-2_DR      DNA/Ginger-1         (6186)    436     397  891566  
   212   20.7  0.0  5.2  chr15             16271566 16271584 (31768994) + hAT-N48C_DR       DNA/hAT-Ac             1362   1418   (881)  891567  
   215   20.7  6.9  0.0  chr15             16271801 16271858 (31768720) C hAT-N67_DR        DNA/hAT-Tip100        (727)    819     758  891568 *
   259    0.0  0.0  0.0  chr15             16271857 16271944 (31768634) + (GAAA)n           Simple_repeat             2     89     (0)  891569  
   348   16.9 10.4  0.0  chr15             16271985 16272061 (31768517) C L2-3_DRe          LINE/L2               (390)   4678    4594  891570  
  2648   21.6 12.2  5.1  chr15             16272067 16273231 (31767347) + DNA-X-4_DR        DNA                       1   1244     (1)  891571  
   717   10.4 10.7 13.9  chr15             16273085 16273262 (31767316) C DNA-X-4B_DR       DNA                     (3)    418     246  891572 *
   200   12.9  0.0  0.0  chr15             16273257 16273287 (31767291) C L2-3_DRe          LINE/L2               (516)   4552    4522  891570 *
   322   20.8  0.0  4.9  chr15             16273303 16273388 (31767190) + TDR13D            DNA                       1     82   (680)  891573 *
  3972    6.3  6.8  4.9  chr15             16273384 16274005 (31766573) + hAT-N185_DR       DNA/hAT?                328    960     (0)  891574  
  1142   11.4  0.0  0.0  chr15             16274008 16274182 (31766396) + DNA-N27_DR        DNA                     379    553   (442)  891575  
   655   14.4  0.0 10.1  chr15             16275152 16275282 (31765296) C HATN10_DR         DNA/hAT-Ac              (0)    455     337  891576  
  2527   13.2 12.1 13.4  chr15             16275329 16276074 (31764504) C hAT-N57_DR        DNA/hAT-Ac              (0)   1286     550  891577  
  1201    9.3 11.4  0.0  chr15             16277118 16277310 (31763268) + Kolobok-N1_DR     DNA/Kolobok-T2?          14    228   (571)  891578  
   253   14.3  0.0  7.1  chr15             16277325 16277384 (31763194) C Kolobok-N1_DR     DNA/Kolobok-T2?       (671)    128      73  891579  
   307   15.8  0.0 11.3  chr15             16278805 16278815 (31761763) C EnSpm-N17_DR      DNA/TcMar              (12)   5181    5151  891580  
   267   19.4  4.4  1.4  chr15             16278816 16278883 (31761695) + Mariner-N2_DR     DNA/TcMar                22     91  (3875)  891581  
   982   19.9  1.0  0.0  chr15             16278914 16279109 (31761469) + IS3EU-4_DR        DNA/IS3EU             11971  12168  (2861)  891582  
   425   32.1  2.7  1.8  chr15             16279123 16279133 (31761445) + EnSpm-N40_DR      DNA/CMC-EnSpm          3188   3274  (2120)  891583  
  1340   12.2  2.0  0.0  chr15             16279134 16279330 (31761248) C TDR19C            DNA/hAT-Charlie       (195)    201       1  891584  
   425   32.1  2.7  1.8  chr15             16279331 16279344 (31761234) + EnSpm-N40_DR      DNA/CMC-EnSpm          3275   3411  (1983)  891583  
  3341    8.9  0.8  0.6  chr15             16281613 16282085 (31758493) C L2-5_DRe          LINE/L2                 (0)   2227    1754  891585  
   270    3.9  0.0  0.0  chr15             16284409 16284485 (31756093) + (TAAA)n           Simple_repeat             1     77     (0)  891586  
   245    8.6  0.0  2.9  chr15             16284426 16284497 (31756081) C hAT-10_DR         DNA/hAT-Tip100        (247)   4233    4164  891587 *
   518   11.8  1.2  5.1  chr15             16284581 16285483 (31755095) + (CCAA)n           Simple_repeat             1    867     (0)  891588  
   574   18.2  0.5  1.2  chr15             16286489 16286739 (31753839) + (CCAA)n           Simple_repeat             1    386   (110)  891589  
   248   25.8  1.1  0.6  chr15             16286740 16286918 (31753660) + (CAAT)n           Simple_repeat             1    180     (0)  891590  
   574   18.2  0.5  1.2  chr15             16286919 16286988 (31753590) + (CCAA)n           Simple_repeat           387    496     (0)  891589  
   677   10.8 12.3  0.0  chr15             16287631 16287760 (31752818) + EnSpm-N27_DR      DNA/CMC-EnSpm             1    146    (27)  891591  
   433   27.0 16.7  1.6  chr15             16288367 16288588 (31751990) C HATN8_DR          DNA/Zisupton            (0)    255       1  891592  
   664    2.3  0.0  0.0  chr15             16288639 16288725 (31751853) + hAT-N192_DR       DNA/hAT-Tip100            1     87   (111)  891593  
   313    8.5  2.1  0.0  chr15             16288773 16288819 (31751759) + hAT-N50B_DR       DNA/hAT-Ac               26     73   (675)  891594  
  1723    1.6  0.0  0.0  chr15             16288820 16289012 (31751566) C TDR3              DNA/hAT-Charlie         (0)    193       1  891595  
  2700   11.9 16.1  3.7  chr15             16289013 16289622 (31750956) + hAT-N50B_DR       DNA/hAT-Ac               66    748     (0)  891596  
   746   25.6  4.3  2.5  chr15             16289013 16289041 (31751537) C DNA8-26_DR        DNA                  (2777)   1699    1518  891597 *
   465   12.4  4.6  2.7  chr15             16289621 16289727 (31750851) C hAT-N108_DR       DNA/hAT-Ac            (251)    325     217  891598  
  3952    9.4  3.2  0.2  chr15             16289728 16290321 (31750257) + LTR-8_DR          LTR                       1    612     (0)  891599  
   259   17.6  7.2  1.4  chr15             16290331 16290399 (31750179) C hAT-N108_DR       DNA/hAT-Ac            (363)    213     141  891598  
   649   14.8  4.1  0.0  chr15             16290420 16290541 (31750037) + DNA-2-32_DR       DNA/CMC-EnSpm?         5163   5289  (3493)  891600 *
  1818   14.7  7.4 14.7  chr15             16290538 16291008 (31749570) C Harbinger-5N1B_DR DNA/PIF-Harbinger       (6)   1940    1500  891601  
   778   13.4  0.8  0.0  chr15             16291008 16291126 (31749452) C Harbinger-5N1_DR  DNA/PIF-Harbinger    (1703)    120       1  891602 *
   729   15.3  0.7  2.6  chr15             16291239 16291392 (31749186) + EnSpm-N13_DR      DNA/CMC-EnSpm          5191   5341 (16808)  891603  
   237   26.3  1.6 10.7  chr15             16291582 16291786 (31748792) + (CAGA)n           Simple_repeat             1    186     (0)  891604  
   380   12.2 18.3  7.7  chr15             16292547 16292688 (31747890) C DNA-8-28_DR       DNA/P?                  (2)    580     425  891605  
  4187   12.4 30.4  1.5  chr15             16292700 16293819 (31746759) + DNA-1-7_DR        DNA/PIF-Harbinger         1   1438     (0)  891606  
   922   18.8 21.6  3.4  chr15             16293826 16294177 (31746401) C DNA-8-28_DR       DNA/P?                (168)    414       1  891605  
   459   18.7  3.9  3.9  chr15             16294268 16294395 (31746183) + hAT-N177_DR       DNA/hAT-Tip100          460    587   (383)  891607  
   213   14.5  8.6  5.0  chr15             16294411 16294426 (31746152) + CryptonV-3_DR     DNA/Crypton-V          2741   2758 (20695)  891608  
   889   12.4  8.9  2.5  chr15             16294427 16294616 (31745962) C DNA11TA1_DR       DNA/CMC-EnSpm           (0)    203       2  891609  
   231   18.8  2.4  9.1  chr15             16294620 16294701 (31745877) + DNAX-16_DR        DNA                       1     77   (346)  891610 *
   805   13.5  0.7  1.4  chr15             16294695 16294837 (31745741) + DNAX-16_DR        DNA                     282    423     (0)  891611  
   224   22.1  3.2 10.3  chr15             16294838 16294865 (31745713) C hAT-N131_DR       DNA/hAT-Ac           (1627)    437     420  891612  
   598   12.1  4.0  0.0  chr15             16295061 16295159 (31745419) C DNA11TA1_DR       DNA/CMC-EnSpm           (0)    203     101  891613  
  2904   10.2  4.4  1.7  chr15             16295735 16296185 (31744393) + DNA-8-3_DR        DNA/P                   701   1163     (0)  891614  
  2125   11.3 17.4  3.4  chr15             16296385 16296831 (31743747) + DNA-X-4_DR        DNA                       1    508   (737)  891615  
  2395   10.9 10.6  1.1  chr15             16296833 16297249 (31743329) + DNA-X-4_DR        DNA                     725   1180    (65)  891616  
  1006   15.9  7.2  3.5  chr15             16297075 16297295 (31743283) + Merlin-1_DR       DNA/Merlin             1326   1554  (8973)  891617 *
  1891   17.0 26.9  5.6  chr15             16297250 16297268 (31743310) C Merlin-2_DR       DNA/Merlin           (2741)  10883   10108  891618  
   202   15.6  0.0  0.0  chr15             16297676 16297707 (31742871) + Gypsy71-I_DR      LTR/Gypsy              1324   1355  (5317)  891619  
  1977   14.2  5.7  0.2  chr15             16297771 16298156 (31742422) C DNA-4-1_DR        DNA/Sola-2              (5)    607     201  891620  
   733    7.3  6.4  0.0  chr15             16298157 16298266 (31742312) C DNA8-7_DR         DNA/hAT-Ac              (0)    584     468  891621  
  1206    8.0  8.6  7.8  chr15             16298267 16298509 (31742069) + hAT-N22_DR        DNA/hAT-Ac                1    245  (1493)  891622  
   602   12.0 16.4  0.7  chr15             16298547 16298680 (31741898) + hAT-N22_DR        DNA/hAT-Ac             1559   1713    (25)  891623  
   546   13.5  3.1  8.1  chr15             16298681 16298787 (31741791) C DNA-4-1_DR        DNA/Sola-2            (276)    336     236  891624  
  2664   13.1  3.7  1.3  chr15             16298788 16299251 (31741327) C Copia-11G_DR-LTR  LTR/Gypsy?              (0)    478       4  891625  
  2216    9.4 19.6  5.6  chr15             16299259 16299777 (31740801) + hAT-N155_DR       DNA/hAT-Tip100            1    588     (0)  891626  
   839   14.9  7.1 18.3  chr15             16299778 16300031 (31740547) C DNA-4-1_DR        DNA/Sola-2            (382)    230       1  891627  
  2825    8.0 11.3  0.2  chr15             16301299 16301785 (31738793) + TDR7              DNA                       1    541     (0)  891628  
   520   11.5 16.4  0.0  chr15             16301825 16301928 (31738650) + hAT-N25B_DR       DNA/hAT-Ac                5    125   (595)  891629  
   619   21.4 12.9  0.0  chr15             16301952 16302091 (31738487) + DNA14-5-1_DR      DNA                      68    225   (468)  891630 *
   903   12.1  5.4  0.6  chr15             16302085 16302251 (31738327) + hAT-N25_DR        DNA/hAT-Ac              487    661   (168)  891631  
   574   17.2 13.4  2.4  chr15             16302282 16302430 (31738148) C hAT-N120_DR       DNA/hAT-Charlie       (500)    451     287  891632  
   251   15.0  0.0 14.6  chr15             16303691 16303737 (31736841) + Helitron-2_DR     RC/Helitron           23443  23483  (3929)  891633 *
  1574   12.3 16.6  0.9  chr15             16303697 16303992 (31736586) + HE1_DR1           SINE/tRNA-V-RTE          42    383    (19)  891634  
   215   19.1  2.1  0.0  chr15             16304214 16304230 (31736348) + Nimb-4_DR         LINE/I                  623    640  (9021)  891635  
  1072   11.8  2.3 13.0  chr15             16304231 16304493 (31736085) + TDR17             DNA/Sola-1                1    238    (10)  891636  
   930   22.9  4.0  0.6  chr15             16304699 16305023 (31735555) + Tx1-19_DR         LINE/L1-Tx1            5039   5374     (7)  891637  
   280   23.9  0.0  0.0  chr15             16305059 16305123 (31735455) C I-3_DR            LINE/I                (146)   5280    5216  891638  
  1372   10.4 10.3  0.8  chr15             16305124 16305356 (31735222) C HATN8_DR          DNA/Zisupton            (0)    255       1  891639  
   279   10.7  0.0  6.4  chr15             16305322 16305332 (31735246) + Mariner-N21_DR    DNA/TcMar               335    381   (639)  891640 *
   289    5.1  0.0  0.0  chr15             16305333 16305371 (31735207) C ENSPM-2N_DR       DNA/CMC-EnSpm         (822)    716     678  891641  
  1465    6.9  0.0  0.0  chr15             16305471 16305673 (31734905) + DNA11TA1_DR       DNA/CMC-EnSpm             1    203     (0)  891642  
   200   18.2  2.3  0.0  chr15             16306199 16306242 (31734336) C hAT5-N2_DR        DNA/hAT-hAT5          (993)   1592    1548  891643 *
  2707    6.2  0.8  0.0  chr15             16306215 16306582 (31733996) + Mariner-N38_DR    DNA/TcMar-Tc1             2    372   (175)  891644  
  1035   20.3  9.1 10.0  chr15             16306636 16307018 (31733560) + hAT-N88_DR        DNA/hAT-Ac              169    548    (34)  891645  
   724   17.6  7.5  7.5  chr15             16307047 16307286 (31733292) + HATN13_DR         DNA/hAT-Ac              678    917   (202)  891646  
   694   26.9  9.6  2.3  chr15             16307287 16307610 (31732968) C piggyBac-N9_DR    DNA/PiggyBac          (821)    370      24  891647  
   200   13.3  0.0  0.0  chr15             16308664 16308693 (31731885) C DNA-8-8_DR        DNA/hAT-Charlie       (952)    173     144  891648  
   416   11.5  1.6  0.0  chr15             16308722 16308782 (31731796) + Kolobok-N6_DR     DNA/Kolobok-T2?           1     62   (405)  891649 *
  2246   16.6  3.0  5.9  chr15             16308779 16309335 (31731243) C MuDR-2_DR         DNA/MULE-MuDR       (16196)   7737    7196  891650  
  2037   13.8 16.6  0.0  chr15             16309337 16309728 (31730850) C Harbinger-8N2_DR  DNA/PIF-Harbinger       (0)    548      92  891651  
   282   10.8  0.0  0.0  chr15             16309725 16309761 (31730817) C hAT-N25_DR        DNA/hAT-Ac            (665)    164     128  891652 *
  2227   15.9  1.9  0.5  chr15             16309757 16310172 (31730406) C DNA-8-8_DR        DNA/hAT-Charlie       (703)    422       1  891653  
  1443   12.4 25.0  0.5  chr15             16310173 16310496 (31730082) + Kolobok-N6_DR     DNA/Kolobok-T2?          55    457    (10)  891654  
   926   19.8  0.5  3.0  chr15             16310489 16310511 (31730067) + DIRS-1F-LTR_DR    LTR/Ngaro               191    208   (477)  891655 *
  2257    6.9  1.0 10.7  chr15             16310512 16310900 (31729678) + HE2_DR            SINE/tRNA-V-RTE           4    358     (5)  891656  
   466   13.2  8.4  0.0  chr15             16312179 16312261 (31728317) C Harbinger-N27_DR  DNA/PIF-Harbinger?     (48)    172      83  891657  
   209   27.7  0.0  0.0  chr15             16312272 16312285 (31728293) C hAT-N88_DR        DNA/hAT-Ac              (0)    582     569  891658  
  1874    7.8  6.9  1.0  chr15             16312286 16312598 (31727980) C DNA15TA1_DR       DNA/CMC-EnSpm           (0)    442     136  891659  
  3832    4.6  1.0  0.6  chr15             16312599 16313079 (31727499) + LOOPERN1_DR       DNA/Kolobok-T2            1    483   (751)  891660  
  3901    4.7  1.3  3.7  chr15             16313087 16313617 (31726961) + LOOPERN1_DR       DNA/Kolobok-T2          716   1234     (0)  891661  
  1143    4.6  2.0  0.0  chr15             16313618 16313764 (31726814) C DNA15TA1_DR       DNA/CMC-EnSpm         (292)    150       1  891662  
   510   14.8  0.0  3.7  chr15             16313765 16313846 (31726732) C hAT-N88_DR        DNA/hAT-Ac             (53)    529     451  891658  
   344   19.2 16.2  0.0  chr15             16313877 16313975 (31726603) C Merlin-1_DR       DNA/Merlin           (1089)   9438    9324  891663  
   592   15.2  1.0  0.0  chr15             16313976 16314074 (31726504) C DNA-AT-1_DR       DNA                   (292)    100       1  891664  
  1429   18.6  3.4  5.5  chr15             16314075 16314456 (31726122) C hAT-N88_DR        DNA/hAT-Ac            (174)    408      35  891658  
   584   17.0  2.6  0.9  chr15             16314075 16314088 (31726490) C Merlin-1_DR       DNA/Merlin           (1376)   9151    9037  891663 *
   922   24.3  4.9  0.4  chr15             16314453 16314696 (31725882) C HATN8_DR          DNA/Zisupton            (0)    255       1  891665  
   244   16.4  3.3  1.9  chr15             16314651 16314733 (31725845) C hAT-N88_DR        DNA/hAT-Ac            (536)     46      10  891666 *
  1407    9.8  5.3  0.1  chr15             16314751 16314961 (31725617) + TDR19             DNA/hAT-Charlie         100    405     (0)  891667  
   581    7.5  0.0  3.8  chr15             16315834 16315916 (31724662) + LINEX-1_DR        Retroposon              159    238   (567)  891668  
  2169   11.3  6.7  2.5  chr15             16315919 16316335 (31724243) + LOOPERN6_DR       DNA/Kolobok-T2?           4    437   (914)  891669  
  1794    8.7 30.5  0.8  chr15             16316347 16316717 (31723861) + LOOPERN6_DR       DNA/Kolobok-T2?         872   1351     (0)  891670  
   465   16.8 12.6  1.4  chr15             16316750 16316876 (31723702) + hAT-N126C_DR      DNA/hAT-Ac              495    635     (8)  891671  
   531   16.1  3.7  2.6  chr15             16317267 16317390 (31723188) C hAT-N133_DR       DNA/hAT-Ac            (119)    504     380  891672  
   222   18.5  3.1 16.3  chr15             16317387 16317483 (31723095) C EnSpm-N27B_DR     DNA/CMC-EnSpm          (30)    143      58  891673 *
   323   20.4 13.6  0.0  chr15             16317547 16317649 (31722929) + EnSpm-N4B_DR      DNA/CMC-EnSpm?          104    220     (0)  891674  
   235   14.3  8.2  0.0  chr15             16317665 16317713 (31722865) C EnSpm-N27B_DR     DNA/CMC-EnSpm         (112)     61       9  891673  
  2904    7.2  2.7  2.5  chr15             16317759 16318199 (31722379) + DNA15TA1_DR       DNA/CMC-EnSpm             1    442     (0)  891675  
  1858   14.6  4.2  4.7  chr15             16318282 16318706 (31721872) + HATN1_DR          DNA/hAT                   1    423     (4)  891676  
   232   28.1  0.0  0.0  chr15             16318749 16318805 (31721773) + ANGEL             DNA/Kolobok              16     72   (237)  891677  
   227   10.3  0.0  5.1  chr15             16318804 16318843 (31721735) C TE-X-13_DR        Unknown              (1108)   1317    1280  891678 *
   250   11.7  0.0  9.6  chr15             16318844 16318900 (31721678) + DNA6-3_DR         DNA                       1     52  (1359)  891679 *
   293   13.7  2.0  0.0  chr15             16318896 16318946 (31721632) C Merlin-2_DR       DNA/Merlin           (7343)   6578    6527  891680  
   213   10.8  5.4  0.0  chr15             16318917 16318953 (31721625) C hAT-N117_DR       DNA/hAT-Tip100       (1004)   1653    1615  891681 *
   452   17.9  2.8  5.8  chr15             16318929 16319070 (31721508) + EnSpm-8_DR        DNA/CMC-EnSpm          7820   7957  (1484)  891682 *
   618   12.2  5.7  0.0  chr15             16318948 16319070 (31721508) C hAT-N134_DR       DNA/hAT?              (198)    867     738  891683  
   420   17.2  8.4  2.6  chr15             16319071 16319090 (31721488) + IS3EU-1_DR        DNA/IS3EU              4050   4200  (4504)  891684  
   894   11.0  9.7  0.0  chr15             16319852 16320005 (31720573) + EnSpm-N4_DR       DNA/CMC-EnSpm             1    169    (43)  891685  
   525   26.1  4.4  1.1  chr15             16319998 16320179 (31720399) C L1-46_DR          LINE/L1               (220)   5494    5307  891686 *
   200   21.1  1.1  7.3  chr15             16320164 16320243 (31720335) + Mariner-N5B_DR    DNA/TcMar              4435   4509  (4935)  891687 *
  2540   11.0  3.2  0.0  chr15             16320244 16320652 (31719926) + DNA-8-31_DR       DNA/hAT-Ac                1    422     (3)  891688  
   748   18.9  7.7  2.1  chr15             16320679 16320696 (31719882) C hAT-N198_DR       DNA/hAT-Charlie       (461)    938     801  891689  
  1195    5.9  0.0  0.6  chr15             16320697 16320867 (31719711) C Mariner-N38_DR    DNA/TcMar-Tc1         (348)    199      30  891690  
  1067   13.0  0.5  1.0  chr15             16320868 16320890 (31719688) + hAT-N164_DR       DNA/hAT-Tip100         1172   1364   (676)  891691  
   497   18.8  2.7 10.1  chr15             16320875 16321022 (31719556) C Merlin-1_DR       DNA/Merlin           (2188)   8339    8202  891692 *
   844   10.2  2.3  0.8  chr15             16320891 16321019 (31719559) + SINE2-5_DR        SINE/tRNA-V-RTE         152    282     (0)  891693  
   662   15.5  3.9  6.3  chr15             16321040 16321069 (31719509) + ZFERV-2N1-I_DR    LTR/ERV1               5898   6072   (905)  891694  
  1313    8.2 11.5  1.4  chr15             16323946 16324205 (31716373) C piggyBac-N4_DR    DNA/PiggyBac         (1037)    286       1  891695  
   320    6.1  6.1  0.0  chr15             16324206 16324253 (31716325) C L1-38_DR          LINE/L1              (1062)   4415    4365  891696  
  1647   11.3  1.1  2.3  chr15             16324254 16324516 (31716062) + Mariner-N7_DR     DNA/TcMar                 2    261     (0)  891697  
  1159    8.5 11.6  0.0  chr15             16324519 16324717 (31715861) + piggyBac-N4_DR    DNA/PiggyBac            292    513   (810)  891698  
   980   14.6  2.5  3.0  chr15             16324652 16324849 (31715729) C IS3EU-4_DR        DNA/IS3EU            (5713)   9316    9120  891699 *
  2473    5.8  3.9  3.0  chr15             16324716 16325073 (31715505) C HE2_DR            SINE/tRNA-V-RTE         (2)    361       1  891700  
  4396    9.2  9.8  2.6  chr15             16325074 16325835 (31714743) + piggyBac-N4_DR    DNA/PiggyBac            501   1316     (7)  891701  
  1757   17.8  3.2  2.5  chr15             16325074 16325119 (31715459) C EnSpm-6N1_DR      DNA/CMC-EnSpm        (2829)   6407    6001  891702 *
  4301   13.1  8.1  0.7  chr15             16325841 16326640 (31713938) + L1-38_DR          LINE/L1                4418   5276   (201)  891703  
  1579   16.7  2.2  7.4  chr15             16326591 16326945 (31713633) + IS3EU-4_DR        DNA/IS3EU             12438  12775  (2254)  891704 *
  2706    8.0  1.4  0.5  chr15             16326631 16326995 (31713583) C SINE2-3_DR        SINE/tRNA-V-RTE         (0)    368       1  891705  
   872   20.5  1.9 10.2  chr15             16326996 16327032 (31713546) C DNAX-25B_DR       DNA/Zisupton         (1280)   2258    2242  891706  
   591   15.7 11.8  1.0  chr15             16326997 16327182 (31713396) + L1-38_DR          LINE/L1                5263   5468     (9)  891703 *
   409   18.8  1.7  0.0  chr15             16327254 16327389 (31713189) + SINE3-1           SINE/5S-Deu-L2            1    202   (388)  891707  
   556   12.9  3.9  0.9  chr15             16327390 16327491 (31713087) C Harbinger-3N2_DR  DNA/PIF-Harbinger     (119)    153      49  891708  
   358   13.7  5.4  1.3  chr15             16327480 16327553 (31713025) + Harbinger-3N2_DR  DNA/PIF-Harbinger        20     96   (176)  891709 *
   564   19.7  1.3  1.9  chr15             16327881 16328035 (31712543) C HATN1_DR          DNA/hAT               (183)    244      91  891710  
  2500    5.9  1.2  0.0  chr15             16329273 16329596 (31710982) + TZF28B            DNA/TcMar-Tc1           117    444  (1170)  891711  
   222    6.9  0.0  0.0  chr15             16329595 16329621 (31710957) + TZF28B            DNA/TcMar-Tc1           517    543  (1071)  891712 *
  3551   14.7  6.4 15.4  chr15             16329622 16330560 (31710018) + Harbinger3N_DR    DNA/PIF-Harbinger         1    866   (278)  891713  
  1991    7.8  1.5  1.1  chr15             16330591 16330862 (31709716) + TZF28B            DNA/TcMar-Tc1           551    823   (791)  891714  
   368    9.4  1.6  0.0  chr15             16330865 16330928 (31709650) + TZF28B            DNA/TcMar-Tc1          1406   1470   (144)  891715  
   254   17.3  0.0  0.0  chr15             16330920 16330971 (31709607) C DNA-N15_DR        DNA                   (243)    162     111  891716 *
   221   23.2  0.0  1.8  chr15             16330951 16331007 (31709571) C CryptonV-N3_DR    DNA/Crypton-V       (19433)   1230    1175  891717 *
   236   11.8  1.9  3.9  chr15             16330957 16331009 (31709569) + EnSpm-10N1_DR     DNA/CMC-EnSpm           540    591  (2644)  891718 *
   807   20.9  1.7 18.0  chr15             16330976 16331272 (31709306) + CryptonV-N3_DR    DNA/Crypton-V           923   1178 (19485)  891719  
   201   20.9  0.0  0.0  chr15             16331298 16331340 (31709238) C DNA-N15_DR        DNA                   (309)     96      54  891716  
  2437   15.7  5.1  4.0  chr15             16331355 16331970 (31708608) + hAT-N52_DR        DNA/hAT-Ac               10    683     (0)  891720  
   231   14.9  0.0  4.3  chr15             16331994 16332042 (31708536) C LOOPERN7_DR       DNA/Kolobok-T2        (978)    312     266  891721 *
  1604   12.3  1.0  4.8  chr15             16332000 16332299 (31708279) + Kolobok-3_DR      DNA/Kolobok-T2         5027   5315   (651)  891722  
   360   17.5  4.5  4.5  chr15             16333109 16333240 (31707338) + Polinton-4_DR     DNA/Maverick          16742  16873  (3414)  891723 *
   401    1.5  0.0  0.0  chr15             16333185 16333251 (31707327) + DNA6-6_DR         DNA                    9951  10017  (1264)  891724  
   242   10.4  6.2  0.0  chr15             16333211 16333258 (31707320) C DNA2-10_DR        DNA                   (799)   2722    2672  891725 *
   641   15.3  0.9  0.0  chr15             16333236 16333346 (31707232) C HarbingerN7_DR    DNA/PIF-Harbinger      (59)    419     308  891726  
  2007   13.9  3.7  0.3  chr15             16333363 16333684 (31706894) + Looper-N7_DR      DNA/Kolobok-T2            1    334   (681)  891727  
  3759    3.0  0.9  0.0  chr15             16333685 16334124 (31706454) + Harbinger3N_DR    DNA/PIF-Harbinger         1    444   (700)  891728  
  2321    5.9  0.7  0.0  chr15             16334127 16334409 (31706169) C Harbinger3N_DR    DNA/PIF-Harbinger    (2682)    917     408  891729  
 18693    1.4  2.6  6.6  chr15             16334410 16336897 (31703681) + EnSpm-N61_DR      DNA/CMC-EnSpm             1   2394  (1739)  891730  
   371   22.7  1.8  3.7  chr15             16336812 16336921 (31703657) C HAT1_DR           DNA/hAT-Ac           (2613)    679     572  891731 *
   616    6.7  0.0  0.0  chr15             16336829 16336917 (31703661) + Ginger1-N1_DR     DNA/Ginger-1            339    427  (2231)  891732  
   280   26.0  0.0  4.6  chr15             16336900 16337012 (31703566) C Kolobok-4_DR      DNA/Kolobok-T2       (3118)   3513    3406  891733 *
  3564    6.3  4.7  1.1  chr15             16336922 16337449 (31703129) C Mariner-N38_DR    DNA/TcMar-Tc1           (0)    547       1  891734  
   331   26.8  0.7  1.4  chr15             16336927 16336968 (31703610) + Zisupton-6_DR     DNA/Zisupton           8848   8990 (13126)  891735 *
   328   15.6  0.0  3.9  chr15             16337446 16337525 (31703053) C EnSpm-N37_DR      DNA/CMC-EnSpm        (2325)   4322    4246  891736 *
  8005    6.2  3.0  2.8  chr15             16337450 16339600 (31700978) + EnSpm-N61_DR      DNA/CMC-EnSpm          2349   5114  (1533)  891737  
  1091    3.0  0.0  2.2  chr15             16339579 16339715 (31700863) C Harbinger3N_DR    DNA/PIF-Harbinger     (751)    393     260  891729 *
  5923    5.1  0.4  1.2  chr15             16339701 16340458 (31700120) + Harbinger3N_DR    DNA/PIF-Harbinger       393   1144     (0)  891738  
  4001   11.4  3.3  2.5  chr15             16340528 16341195 (31699383) C IS3EU-4_DR        DNA/IS3EU            (3157)  11872   11200  891739  
   537   19.8  6.1  0.7  chr15             16341185 16341199 (31699379) + CryptonV-N5_DR    DNA/Crypton-V         11157  11295 (13242)  891740 *
   674   12.1  6.0  0.8  chr15             16341200 16341316 (31699262) C HarbingerN7_DR    DNA/PIF-Harbinger     (272)    206      84  891741  
   220   12.9 19.4  0.0  chr15             16341285 16341346 (31699232) C EnSpm-N38_DR      DNA/CMC-EnSpm        (1674)    768     695  891742 *
  1845    9.6 41.3  1.0  chr15             16341404 16341887 (31698691) + LOOPERN4_DR       DNA/Kolobok-T2            3    679   (238)  891743  
  2472    9.3  7.1  0.0  chr15             16341890 16342256 (31698322) C DNA-8-3_DR        DNA                     (0)   1163     771  891744  
  1425   12.3  5.1  0.0  chr15             16342254 16342488 (31698090) C DNA-8-3_DR        DNA                   (682)    481     235  891744 *
  1086   10.8  0.0  0.0  chr15             16342506 16342662 (31697916) + LOOPERN4_DR       DNA/Kolobok-T2          761    917     (0)  891745  
   222   15.6  3.9 13.7  chr15             16342962 16343065 (31697513) C HATN11B_DR        DNA/hAT               (159)    531     437  891746 *
   288    5.9  0.0  1.8  chr15             16342997 16343079 (31697499) + hAT-N48C_DR       DNA/hAT-Ac             1719   1769   (530)  891747  
   241   12.9  0.0  0.3  chr15             16343021 16343092 (31697486) + EnSpm-9_DR        DNA/CMC-EnSpm          1001   1059  (7561)  891748 *
   232   27.6  6.9  0.0  chr15             16344066 16344152 (31696426) + DNAX-17B_DR       DNA/Zator?               20    112   (262)  891749  
   216   25.0  1.3  4.1  chr15             16344418 16344492 (31696086) C DNA8-28_DR        DNA/hAT              (3509)   3633    3561  891750 *
  1867   11.2 14.6  0.3  chr15             16344438 16344767 (31695811) C HE1_DR1           SINE/tRNA-V-RTE        (24)    378       2  891751  
   545   21.5  6.5  1.6  chr15             16344658 16344780 (31695798) C DIRS-4N2_DR       LTR/Ngaro             (278)   5712    5584  891752 *
   754   12.7 11.2  2.3  chr15             16345022 16345182 (31695396) C EnSpm-3N1_DR      DNA/CMC-EnSpm           (0)    183       9  891753  
  1197   13.4  3.0  0.5  chr15             16345279 16345480 (31695098) + HE1_DR1           SINE/tRNA-V-RTE           2    208   (194)  891754 *
  1620   19.0  6.4  6.2  chr15             16345301 16345481 (31695097) + DNA8-23_DR        DNA                    4485   4933  (1806)  891755  
  2109    4.8  1.4  2.9  chr15             16345482 16345763 (31694815) + SINE2-3_DR        SINE/tRNA-V-RTE           1    278    (90)  891756  
   675    5.3  0.0  2.1  chr15             16345768 16345864 (31694714) C Tx1-31_DR         LINE/L1-Tx1           (427)   2692    2598  891757  
   499   24.1  3.5  2.8  chr15             16345885 16346022 (31694556) C Kolobok-N3_DR     DNA/Kolobok-T2?       (162)    208      70  891758  
  2657    6.9  1.0  2.1  chr15             16346023 16346405 (31694173) + DNA-4-5_DR        DNA                       1    379   (548)  891759  
  2575    7.2  0.0  2.6  chr15             16346407 16346763 (31693815) C hAT-N59_DR        DNA/hAT-Tip100          (0)   1212     865  891760  
  3250    9.9 11.3  2.2  chr15             16346777 16347324 (31693254) C hAT-N59_DR        DNA/hAT-Tip100        (615)    597       1  891760  
  3485    7.2  2.3  6.2  chr15             16347325 16347898 (31692680) + DNA-4-5_DR        DNA                     375    927     (0)  891761  
   251   17.9  4.3  4.3  chr15             16347902 16347971 (31692607) + Kolobok-N3_DR     DNA/Kolobok-T2?          30     99   (271)  891762  
   289   32.7  0.0  0.0  chr15             16349088 16349194 (31691384) C Mariner-7_DR      DNA/TcMar-Tc1           (7)   1580    1474  891763  
  2189   13.2  6.0  0.9  chr15             16349216 16349634 (31690944) C TDR24             DNA                     (2)    442       3  891764  
   341   16.0 32.0  0.0  chr15             16349869 16349968 (31690610) C TC1DR3            DNA/TcMar-Tc1          (14)   1211    1080  891765  
   276   15.6  0.0  5.2  chr15             16349918 16349978 (31690600) + DNA8-26_DR        DNA                    1811   1868  (2662)  891766 *
   681   12.9  3.2  0.8  chr15             16349984 16350108 (31690470) C EnSpm-N26B_DR     DNA/CMC-EnSpm           (0)    221      94  891767  
   502   22.5  0.0 10.4  chr15             16350099 16350247 (31690331) C DNA6-6_DR         DNA                  (4050)   7231    7097  891768 *
   384   22.2  5.0  2.8  chr15             16350124 16350146 (31690432) + DNAX-25_DR        DNA/Zisupton           2127   2152  (1275)  891769 *
   772   14.9 36.0  1.8  chr15             16350147 16350357 (31690221) + SINE2-5_DR        SINE/tRNA-V-RTE           1    282     (0)  891770  
   411   19.3 10.5  6.5  chr15             16350240 16350372 (31690206) + DNA8-10_DR        DNA/hAT-Ac             3722   3859   (159)  891771 *
   225   11.7  1.7 11.3  chr15             16350365 16350422 (31690156) + EnSpm-N26B_DR     DNA/CMC-EnSpm           168    220     (1)  891772 *
  2147   14.5  9.5  2.6  chr15             16350473 16351048 (31689530) + DNA9-2_DR         DNA                    1003   1435  (2499)  891773  
  2470    6.0  6.5  1.1  chr15             16351050 16351384 (31689194) + hAT-N54_DR        DNA/hAT-Ac                1    354  (1335)  891774  
 25918    1.7  3.1  0.1  chr15             16351385 16354517 (31686061) + EnSpm-N36_DR      DNA/CMC-EnSpm             1   3225     (0)  891775  
   747    5.3  1.1  0.0  chr15             16354518 16354612 (31685966) + hAT-N54_DR        DNA/hAT-Ac              357    452  (1237)  891776  
 10257    4.3  2.8  0.6  chr15             16354632 16355935 (31684643) + DNA-8-1_DR        DNA/hAT-Ac                1   1332     (0)  891777  
  6227    6.3  5.8 13.6  chr15             16355965 16357093 (31683485) + hAT-N54_DR        DNA/hAT-Ac              515   1565   (124)  891778  
 27130    1.4  3.6  2.8  chr15             16357094 16360484 (31680094) C EnSpm-N36B_DR     DNA/CMC-EnSpm           (0)   3416       1  891779  
   841    5.9  0.8  2.5  chr15             16360488 16360608 (31679970) + hAT-N54_DR        DNA/hAT-Ac             1571   1689     (0)  891780  
  2928   16.9  1.6  0.7  chr15             16360609 16361177 (31679401) + DNA9-2_DR         DNA                    3336   3909    (25)  891781 *
 14377    0.9  0.2  0.0  chr15             16361177 16362895 (31677683) + Tx1-3_DR          LINE/L1-Tx1            3605   5326    (23)  891782  
   289   12.2  0.0  0.0  chr15             16362896 16362936 (31677642) + DNA-N25_DR        DNA                    1974   2014  (1031)  891783 *
  1681   21.1 13.8  2.7  chr15             16362935 16363469 (31677109) C TC1DR3            DNA/TcMar-Tc1         (246)    979     387  891765  
   242   21.7  6.7  0.0  chr15             16363469 16363528 (31677050) + Sola2-N3_DR       DNA/Sola-2             1352   1415  (1042)  891784 *
   417   15.0  9.4  5.8  chr15             16363537 16363685 (31676893) + hAT-N110_DR       DNA/hAT?                  1    154   (543)  891785  
  1055   11.6 11.8  1.9  chr15             16363692 16363929 (31676649) C EnSpm-N3C_DR      DNA/CMC-EnSpm           (6)    277      17  891786 *
  1123   15.2  9.4 13.8  chr15             16363926 16364491 (31676087) + hAT-N110_DR       DNA/hAT?                154    697     (0)  891787  
   822   21.8 12.3  1.6  chr15             16364494 16364712 (31675866) C TC1DR3            DNA/TcMar-Tc1         (972)    253      12  891788  
   564   14.0 17.2  5.9  chr15             16364885 16365082 (31675496) C EnSpm-N26B_DR     DNA/CMC-EnSpm           (0)    221       3  891789  
   205   14.0 10.0  0.0  chr15             16365105 16365154 (31675424) C Tx1-23_DR         LINE/L1-Tx1             (8)   5050    4996  891790  
   756   13.8  0.6  6.5  chr15             16365198 16365375 (31675203) C Tx1-23_DR         LINE/L1-Tx1           (141)   4917    4750  891790  
   201   25.0  0.0  3.8  chr15             16365331 16365413 (31675165) + CryptonV-3_DR     DNA/Crypton-V           896    975 (22478)  891791 *
   372   11.8 10.3  0.0  chr15             16365353 16365420 (31675158) C EnSpm-N48B_DR     DNA/CMC-EnSpm        (5067)   1892    1818  891792 *
  1200   11.1  1.6  0.0  chr15             16365372 16365561 (31675017) + Helitron-N3B_DR   RC/Helitron            5135   5327  (1277)  891793  
 31801    2.6  1.1  2.8  chr15             16365563 16369592 (31670986) C Mariner-N2_DR     DNA/TcMar               (0)   3966       1  891794  
  1823   11.7  8.3  1.1  chr15             16369595 16369931 (31670647) + Helitron-N3_DR    RC/Helitron            1729   2089   (927)  891795  
  1772   17.8  6.6  0.2  chr15             16369909 16370318 (31670260) C Tx1-23_DR         LINE/L1-Tx1           (310)   4748    4313  891790 *
   813    7.3  9.4  3.3  chr15             16371179 16371348 (31669230) + DNA-TA-2_DR       DNA/CMC-EnSpm             1    180    (16)  891796  
 11135    7.2 11.9  0.9  chr15             16372107 16373924 (31666654) + DNA-N31_DR        DNA                       1   2016     (0)  891797  
   329   14.0  2.9 17.6  chr15             16374431 16374534 (31666044) C CryptonV-1_DR     DNA/Crypton-V       (15177)   2696    2606  891798 *
  2306    6.5  2.0  0.0  chr15             16374443 16374736 (31665842) C SINE2-3_DR        SINE/tRNA-V-RTE         (0)    368      69  891799  
   646   13.6  7.2  4.2  chr15             16375355 16375492 (31665086) + Kolobok-N1_DR     DNA/Kolobok-T2?           1    142   (657)  891800  
   250   14.1 18.8  0.0  chr15             16375498 16375561 (31665017) + piggyBac-N13_DR   DNA/PiggyBac            527    602   (283)  891801  
  1733    7.0  3.9  1.9  chr15             16375563 16375822 (31664756) + ACROBAT2          DNA/PIF                   1    265   (516)  891802  
   465   19.1 28.0  0.0  chr15             16375874 16376030 (31664548) + EnSpm-N11_DR      DNA/CMC-EnSpm          1530   1730  (3623)  891803 *
  1796   14.6 12.5  1.5  chr15             16375894 16375905 (31664673) + DNA8-17_DR        DNA/hAT-Tip100         1294   1406   (407)  891804  
  2205    5.0 14.9  1.1  chr15             16375906 16376228 (31664350) + SINE2-3_DR        SINE/tRNA-V-RTE           1    367     (1)  891805  
  1796   14.6 12.5  1.5  chr15             16376229 16376254 (31664324) + DNA8-17_DR        DNA/hAT-Tip100         1407   1693   (120)  891804  
  1307   11.8  0.0  0.0  chr15             16376242 16376436 (31664142) + Harbinger-N31_DR  DNA/PIF-Harbinger       491    685     (0)  891806 *
   951   11.1 12.6  0.9  chr15             16376437 16376621 (31663957) + ACROBAT2          DNA/PIF                 265    471   (310)  891807  
   844    8.7  1.6  0.8  chr15             16376629 16376755 (31663823) + ACROBAT2          DNA/PIF                 654    781     (0)  891808  
   260   10.1  0.0  8.0  chr15             16376756 16376801 (31663777) C Kolobok-N1_DR     DNA/Kolobok-T2?       (700)     99      58  891809  
  2081   15.5  9.2  1.5  chr15             16376863 16377307 (31663271) C DNA4-1B_DR        DNA/Sola-2            (124)    490      12  891810  
   201   21.1  0.0  0.0  chr15             16382422 16382459 (31658119) + Gypsy-117-I_DR    LTR/Gypsy              1536   1573  (3340)  891811  
  1560   10.6  9.0  1.9  chr15             16384398 16384686 (31655892) + Tx1-27_DR         LINE/L1-Tx1            1407   1715   (818)  891812  
  1948   10.4  6.0  3.1  chr15             16384732 16385047 (31655531) C SINE2-4_DR        SINE/tRNA-V-RTE         (1)    370      46  891813  
  1717   22.4  6.5  9.8  chr15             16385048 16385447 (31655131) C Merlin-1_DR       DNA/Merlin           (1480)   9045    8351  891814  
   458   19.6  3.9 15.3  chr15             16385310 16385490 (31655088) + DNA2-16_DR        DNA                    8079   8241  (9810)  891815 *
   200   14.8  0.0 14.5  chr15             16385439 16385509 (31655069) C DNA7-N2_DR        DNA/hAT-hAT6          (540)   1474    1413  891816 *
   315   13.6  3.0  1.5  chr15             16385448 16385514 (31655064) C DNA-8-9_DR        DNA/hAT-Ac           (1582)   2137    2070  891817 *
   794   10.8  5.5  3.8  chr15             16385490 16385672 (31654906) + Tx1-27_DR         LINE/L1-Tx1            2333   2518    (15)  891818  
  1830   11.5 13.2  4.3  chr15             16385792 16386155 (31654423) + EnSpm-N39B_DR     DNA/CMC-EnSpm?          169    563     (2)  891819  
   227   23.9  2.1  1.1  chr15             16386158 16386250 (31654328) C ASAT_CY           Satellite             (150)    112      19  891820 *
   929   20.1  3.4  7.0  chr15             16386204 16386470 (31654108) C hAT-N47B_DR       DNA/hAT-Tip100        (182)    806     549  891821 *
  1406   12.3  7.6  0.4  chr15             16386243 16386479 (31654099) C HE1_DR1           SINE/tRNA-V-RTE        (18)    384     131  891822  
   575    0.0  0.0  0.0  chr15             16386505 16386597 (31653981) + (CTATT)n          Simple_repeat             1     93     (0)  891823  
   632    7.6  0.0  0.0  chr15             16387901 16387990 (31652588) + DNA-8-12_DR       DNA/Merlin                1     90   (641)  891824  
  3477    7.0  3.5  0.8  chr15             16387991 16388478 (31652100) C hAT-N32_DR        DNA/hAT-Charlie         (0)    501       1  891825  
  4864    3.5  4.2  0.0  chr15             16388479 16389101 (31651477) C DNA-8-12_DR       DNA/Merlin             (82)    649       1  891826  
   749    4.8 22.1  0.0  chr15             16389242 16389386 (31651192) C Mariner-N31_DR    DNA/TcMar-Tc1         (194)    346     170  891827  
   497   19.2  2.3  7.8  chr15             16389299 16389353 (31651225) C DNA-TA-4_DR       DNA/TcMar            (5068)   4727    4585  891828 *
   624   13.8  0.0  3.7  chr15             16389354 16389466 (31651112) C DNA2-16_DR        DNA                  (9784)   8267    8159  891829 *
   727    5.4  1.1  0.0  chr15             16389382 16389474 (31651104) + TDR17B            DNA/Sola-1              407    500  (1046)  891830  
   230   27.9  0.0  6.1  chr15             16389475 16389503 (31651075) C CryptonV-N5_DR    DNA/Crypton-V       (20694)   3843    3729  891831  
   646   13.0  0.0  0.0  chr15             16389553 16389652 (31650926) C HATN12B_DR        DNA/hAT-Ac            (129)    566     467  891832  
  1553    9.8 13.8  0.9  chr15             16389657 16389946 (31650632) C HATN12B_DR        DNA/hAT-Ac            (368)    327       1  891832  
   580   21.8  0.7  2.0  chr15             16389947 16389988 (31650590) C DNA6-1_DR         DNA/hAT-hAT5          (997)    152     113  891833  
  9522    3.6  0.3  0.8  chr15             16390547 16391695 (31648883) + Harbinger3N_DR    DNA/PIF-Harbinger         1   1144     (0)  891834  
   262   21.5  4.7 13.1  chr15             16392266 16392279 (31648299) C EnSpm-N39C_DR     DNA/CMC-EnSpm?       (1619)   1974    1969  891835  
   479   18.4  1.0  1.0  chr15             16392280 16392378 (31648200) + ANGEL             DNA/Kolobok               1     99   (210)  891836 *
   486   12.6  0.0  0.0  chr15             16392378 16392453 (31648125) C Harbinger-4N1_DR  DNA/PIF-Harbinger       (1)   1020     954  891837  
   650   22.8  1.2  6.4  chr15             16392753 16392916 (31647662) + Harbinger-4_DR    DNA/PIF-Harbinger        97    252  (3093)  891838 *
  1420   11.2 18.7  0.3  chr15             16392794 16393044 (31647534) C Harbinger-4N1_DR  DNA/PIF-Harbinger     (141)    880     584  891837  
  4016   15.5  8.5  1.1  chr15             16393047 16393846 (31646732) + Looper-N7_DR      DNA/Kolobok-T2            1    859   (156)  891839  
   401   18.4  2.0 18.2  chr15             16393810 16393955 (31646623) C ENSPM-6_DR        DNA/CMC-EnSpm        (6416)  26200   26075  891840 *
   743   15.2 20.6  4.8  chr15             16393833 16394047 (31646531) C Harbinger-4N1_DR  DNA/PIF-Harbinger     (726)    437     208  891837  
   575   10.0  1.2  0.0  chr15             16394044 16394123 (31646455) C Harbinger-4N1_DR  DNA/PIF-Harbinger     (912)    109      29  891837 *
  1690   15.8 12.5  4.2  chr15             16394165 16394580 (31645998) + Kolobok-N1_DR     DNA/Kolobok-T2?           9    457   (342)  891841  
   391   10.2  1.4  3.2  chr15             16394531 16394633 (31645945) + EnSpm-6N1_DR      DNA/CMC-EnSpm          1452   1532  (7704)  891842 *
   370    8.8  0.0  0.0  chr15             16394569 16394648 (31645930) C Mariner-N29_DR    DNA/TcMar-ISRm11     (1074)    691     612  891843 *
   279    9.9  0.0  0.0  chr15             16394577 16394657 (31645921) C Zisupton-3_DR     DNA/Zisupton          (784)   7171    7091  891844 *
   208    8.8  0.0 11.1  chr15             16394583 16394672 (31645906) C hAT-N177B_DR      DNA/hAT-Tip100        (496)    468     388  891845 *
   736   13.2  0.0  1.6  chr15             16395218 16395340 (31645238) C Kolobok-N10B_DR   DNA/Kolobok            (71)    200      80  891846  
   385   25.9  0.7  2.7  chr15             16395341 16395368 (31645210) + CryptonV-N4_DR    DNA/Crypton-V         12046  12193  (1300)  891847  
   210   20.4  2.0  0.0  chr15             16395462 16395510 (31645068) C ERV1-N7-I_DR      LTR/ERV1             (3400)   5168    5119  891848  
  1879   22.0  8.8  1.4  chr15             16396064 16396585 (31643993) C hAT-N127_DR       DNA/hAT-Charlie      (4300)   6016    5457  891849  
   225   27.2  0.0  3.7  chr15             16396549 16396570 (31644008) C CryptonV-N5_DR    DNA/Crypton-V       (21452)   3085    3006  891850 *
   326   18.3  0.0  1.7  chr15             16396571 16396631 (31643947) + TDR19             DNA/hAT-Charlie         142    201   (204)  891851  
   236   15.2  0.0  2.5  chr15             16397520 16397545 (31643033) C Polinton-1N1_DR   DNA/Maverick          (648)  14821   14743  891852  
   251    9.1  0.0  0.0  chr15             16397546 16397600 (31642978) + (TTATA)n          Simple_repeat             3     57     (0)  891853  
   218   10.3  0.0  0.0  chr15             16397603 16397631 (31642947) + SINE2-5_DR        SINE/tRNA-V-RTE          64     92   (190)  891854 *
  1569   14.2  1.2  1.9  chr15             16397620 16397878 (31642700) + SINE2-4_DR        SINE/tRNA-V-RTE         109    365     (6)  891855  
  1417   14.8  2.4  6.0  chr15             16397621 16397915 (31642663) C Merlin-1_DR       DNA/Merlin           (5938)   4589    4305  891856 *
  1086   18.8  4.1  7.0  chr15             16397879 16397985 (31642593) C DNA9-3_DR         DNA/MULE-MuDR?       (9812)   1567    1212  891857 *
  1426   15.3  2.8  9.1  chr15             16398963 16399314 (31641264) + Kolobok-N16_DR    DNA/Kolobok?              1    331   (911)  891858  
  2545   13.5 17.3  0.4  chr15             16399315 16399783 (31640795) + Harbinger-8N2_DR  DNA/PIF-Harbinger         1    548     (0)  891859  
   206   19.8  2.9 11.6  chr15             16399784 16399825 (31640753) C hAT-N25_DR        DNA/hAT-Ac            (699)    130      97  891860 *
   308   20.4  0.0  0.0  chr15             16399785 16399838 (31640740) C Harbinger-8_DR    DNA/PIF-Harbinger    (2279)     54       1  891861  
   308   20.0  0.0 15.8  chr15             16399841 16399935 (31640643) + Kolobok-N16_DR    DNA/Kolobok?            341    422   (820)  891862  
  2680    8.1 15.7  2.2  chr15             16399987 16400465 (31640113) + hAT-N135_DR       DNA/hAT-Charlie           1    542     (0)  891863  
   221   16.3  0.0  5.4  chr15             16400432 16400470 (31640108) + EnSpm-N10_DR      DNA/CMC-EnSpm          6178   6214  (3094)  891864 *
   391   17.2  0.0  9.8  chr15             16400467 16400556 (31640022) + Kolobok-N16_DR    DNA/Kolobok?            485    566   (676)  891865  
  2623    8.6  1.1  1.1  chr15             16400561 16400915 (31639663) C SINE2-3_DR        SINE/tRNA-V-RTE        (11)    357       3  891866  
   425   25.5  0.9  3.6  chr15             16400916 16400955 (31639623) + EnSpm-N48B_DR     DNA/CMC-EnSpm          2645   2681  (4278)  891867  
  1319   12.3  0.0  1.0  chr15             16401979 16402175 (31638403) C DNA-TA-5_DR       DNA/TcMar-Tigger        (0)    958     764  891868  
   921    9.8  2.5  0.0  chr15             16402187 16402349 (31638229) C DNA-TA-5_DR       DNA/TcMar-Tigger      (745)    213      32  891869  
   251    6.5  5.6  0.0  chr15             16402472 16402483 (31638095) C Polinton-1N1_DR   DNA/Maverick          (608)  14861   14748  891870  
   400    0.0  0.0  0.0  chr15             16402484 16402579 (31637999) + (TTATA)n          Simple_repeat             3     98     (0)  891871  
  1523    5.7 14.0  3.7  chr15             16402971 16403262 (31637316) + DNA-1-7_DR        DNA/PIF-Harbinger       382    702   (736)  891872  
  1457   13.5  5.2  2.0  chr15             16403229 16403262 (31637316) C MuDR-2_DR         DNA/MULE-MuDR        (3650)  20283   20172  891873 *
  2798    2.9  4.6  0.0  chr15             16403263 16403609 (31636969) + SINE2-3_DR        SINE/tRNA-V-RTE           1    363     (5)  891874 *
  3028    9.7  7.8  1.4  chr15             16403608 16404160 (31636418) + DNA-1-7_DR        DNA/PIF-Harbinger       851   1438     (0)  891875  
  1457   13.5  5.2  2.0  chr15             16403610 16403651 (31636927) C MuDR-2_DR         DNA/MULE-MuDR        (3650)  20171   20024  891873 *
   607   18.4 17.3  0.4  chr15             16404185 16404386 (31636192) C ANGEL             DNA/Kolobok             (0)    309      74  891876  
  1368   12.1  5.1  2.1  chr15             16404669 16404904 (31635674) C HarbingerN3_DR    DNA/PIF-Harbinger       (0)   1064     822  891877  
  2120   13.0  1.4  4.1  chr15             16404909 16405333 (31635245) C HATN1_DR          DNA/hAT                 (2)    425      12  891878  
   704   17.4  1.6  0.0  chr15             16405334 16405454 (31635124) C Harbinger-4N1C_DR DNA/PIF-Harbinger       (0)   1206    1084  891879 *
  1836   12.2  0.4  0.0  chr15             16405429 16405690 (31634888) C Harbinger-4N1C_DR DNA/PIF-Harbinger     (943)    263       1  891880  
   363   17.5  3.6 12.5  chr15             16405738 16405928 (31634650) C HarbingerN3_DR    DNA/PIF-Harbinger     (303)    781     612  891877 *
   383    8.6 23.5  0.0  chr15             16405903 16405983 (31634595) C CR1-22_DR         LINE/L2               (690)   1031     932  891881  
  1023   13.3  5.0  5.4  chr15             16405998 16406219 (31634359) C DNA8-7_DR         DNA/hAT-Ac            (363)    221       1  891882  
  1820   11.8 15.4  0.3  chr15             16408217 16408547 (31632031) C DNA-2-2_DR        DNA                     (0)    407      27  891883  
  2193   15.7 12.8  1.6  chr15             16408672 16409247 (31631331) C Gypsy-235_DR-LTR  LTR/Gypsy?            (241)    640       1  891884  
   680   11.8  0.0  0.0  chr15             16409586 16409687 (31630891) + TDR2              DNA/TcMar-Tc1             1    102   (835)  891885  
  7341    8.4  8.1  3.3  chr15             16409693 16410870 (31629708) C LOOPERN1_DR       DNA/PiggyBac?           (0)   1234       1  891886  
   328   12.0  0.0  0.0  chr15             16410871 16410919 (31629659) + TDR2              DNA/TcMar-Tc1           123    171   (766)  891887  
  4666    8.0  7.1  0.4  chr15             16410923 16411584 (31628994) + TDR2              DNA/TcMar-Tc1           232    937     (0)  891888  
  4261   11.6 19.8  4.1  chr15             16411692 16412550 (31628028) C Looper-N7_DR      DNA/PiggyBac            (0)   1015      25  891889  
  2828   12.4  4.9 17.2  chr15             16413241 16414001 (31626577) C HarbingerN3_DR    DNA/PIF-Harbinger       (0)   1064     384  891890 *
  2900    5.4  2.1  0.2  chr15             16413991 16414379 (31626199) C hAT-N164B_DR      DNA/hAT-Tip100        (486)   1103     708  891891  
   241   18.2  1.9  0.0  chr15             16414360 16414373 (31626205) C hAT-N111_DR       DNA/hAT-Ac            (726)    376     329  891892 *
   274    9.8  0.0  0.0  chr15             16414374 16414414 (31626164) C hAT-N164B_DR      DNA/hAT-Tip100       (1110)    479     439  891891 *
  2941   21.4  5.7 16.4  chr15             16414409 16416301 (31624277) C SAT-12_DR         Satellite              (96)   1691       1  891893  
  5982    2.4  2.3  0.5  chr15             16416302 16417054 (31623524) + Gypsy-216_DR-LTR  LTR/Gypsy                 1    766     (0)  891894  
 45786    0.0  0.0  0.0  chr15             16417055 16422037 (31618541) + Gypsy-216_DR-I    LTR/Gypsy                 1   4983     (0)  891894  
  5971    2.7  2.0  1.7  chr15             16422038 16422801 (31617777) + Gypsy-216_DR-LTR  LTR/Gypsy                 1    766     (0)  891894  
  2828   20.1  7.8 11.9  chr15             16422804 16424923 (31615655) C SAT-12_DR         Satellite              (75)   2033       1  891895  
   476   18.8  1.3 11.7  chr15             16424714 16424801 (31615777) C Zisupton-6_DR     DNA/Zisupton        (13335)   8781    8588  891896 *
   490   17.3  2.1  0.7  chr15             16424802 16424941 (31615637) C EnSpm-N13_DR      DNA/CMC-EnSpm        (4414)  17735   17594  891897  
   476   18.2  0.0  2.7  chr15             16424859 16424971 (31615607) C hAT-13_DR         DNA/hAT-Tip100        (328)   2474    2365  891898 *
  6465    1.4  0.8  0.5  chr15             16424943 16425704 (31614874) C DNA8-9_DR         DNA/hAT                 (0)   1451     688  891899  
  1272    5.6 44.3  0.8  chr15             16425705 16426044 (31614534) C DNA8-3_DR         DNA/hAT-Tip100          (0)   1387     791  891900 *
  4639    3.3  2.1  1.0  chr15             16426011 16426589 (31613989) C DNA8-9_DR         DNA/hAT               (866)    585       1  891899  
  3107   21.3  6.5 14.2  chr15             16426591 16427620 (31612958) C SAT-12_DR         Satellite             (443)   3177    2098  891901  
  2531   11.4  1.4  1.9  chr15             16427621 16428033 (31612545) C DNA-8-3_DR        DNA/P                 (752)    411       1  891902  
  3107   21.3  6.5 14.2  chr15             16428034 16430031 (31610547) C SAT-12_DR         Satellite             (443)   2097       1  891901  
  6127    1.6 12.5  0.0  chr15             16430040 16430799 (31609779) + L2-1_DR           LINE/L2                4127   4981     (4)  891903  
  2569   20.0  5.9 17.0  chr15             16430795 16432603 (31607975) C SAT-12_DR         Satellite             (360)   1608       1  891904 *
  2879   13.3  5.6  2.3  chr15             16432621 16433175 (31607403) C MuDR-3_DR         DNA/MULE-MuDR        (6398)    574       2  891905  
  4194    9.9  6.0  2.8  chr15             16433176 16433841 (31606737) + Looper-N7_DR      DNA/Kolobok-T2          329   1015     (0)  891906  
   881   11.8 11.1  2.0  chr15             16433844 16434024 (31606554) + DNA11TA1B_DR      DNA/CMC-EnSpm             7    203     (0)  891907  
   293   19.7  7.2  2.3  chr15             16433957 16434039 (31606539) + CryptonV-3_DR     DNA/Crypton-V         16956  17042  (6411)  891908 *
   572   18.7  5.3  7.0  chr15             16434764 16434803 (31605775) C Merlin-2_DR       DNA/Merlin           (6116)   7805    7770  891909  
  2176    8.1 10.8  2.4  chr15             16434804 16435231 (31605347) C TDR7              DNA                     (0)    541      79  891910  
  1724   15.2  6.5  0.7  chr15             16435181 16435242 (31605336) C EnSpm-N13_DR      DNA/CMC-EnSpm       (13912)   8237    7831  891911 *
  1940    9.3  5.9  0.3  chr15             16435243 16435565 (31605013) + Mariner-N38_DR    DNA/TcMar-Tc1             2    342   (205)  891912  
   456   10.2  0.8  0.8  chr15             16436083 16436211 (31604367) C DNA8-10_DR        DNA/hAT-Ac           (2284)   1734    1606  891913 *
   940   21.4 16.5  7.3  chr15             16436107 16436524 (31604054) C DNA9-3_DR         DNA/MULE-MuDR?       (9598)   1781    1328  891914 *
  1318   17.5  3.5  3.5  chr15             16436238 16436527 (31604051) C EnSpm-N48B_DR     DNA/CMC-EnSpm        (4320)   2639    2350  891915 *
  1518   11.2  5.0  0.0  chr15             16436300 16436539 (31604039) + HE1_DR1           SINE/tRNA-V-RTE         141    392    (10)  891916  
   548   13.8  0.5  2.1  chr15             16436975 16437087 (31603491) + DNA11TA1_DR       DNA/CMC-EnSpm             3    117   (695)  891917  
   287   18.6  8.6  0.0  chr15             16437342 16437411 (31603167) + DNA-N22_DR        DNA                       4     79   (689)  891918 *
  1137   19.2  5.1  1.4  chr15             16437395 16437425 (31603153) + CryptonV-N3_DR    DNA/Crypton-V          2217   2257 (18406)  891919  
  9643    4.5  7.6  0.4  chr15             16437426 16438708 (31601870) C LOOPERN2_DR       DNA/Kolobok-T2          (0)   1375       1  891920  
   647   17.1  9.7  4.0  chr15             16438870 16439034 (31601544) C DNA-TTAA-2_DR     DNA                    (43)    626     453  891921  
  1688   14.8  7.4  8.2  chr15             16439474 16439496 (31601082) + DNA-8-9_DR        DNA/hAT-Ac             2064   2237  (1482)  891922  
  2421    9.9  4.5  0.3  chr15             16439497 16439852 (31600726) C SINE2-4_DR        SINE/tRNA-V-RTE         (0)    371       1  891923  
  1688   14.8  7.4  8.2  chr15             16439853 16439879 (31600699) + DNA-8-9_DR        DNA/hAT-Ac             2238   2466  (1253)  891922  
  2802   10.3  3.5 11.1  chr15             16440535 16441201 (31599377) + EnSpm-N22_DR      DNA/CMC-EnSpm            71    691   (830)  891924  
  1123    8.1  6.5  1.8  chr15             16441205 16441419 (31599159) + EnSpm-N22_DR      DNA/CMC-EnSpm          1297   1521     (0)  891925  
  4737    7.6 23.6  5.2  chr15             16442174 16443201 (31597377) C piggyBac-N11_DR   DNA/PiggyBac?          (31)   1650     443  891926  
   267    0.0  0.0  0.0  chr15             16443303 16443341 (31597237) + (TGAA)n           Simple_repeat             1     39     (0)  891927  
   210   17.6  2.0  0.0  chr15             16443304 16443354 (31597224) C hAT-N22_DR        DNA/hAT-Ac            (826)    912     861  891928 *
   457   20.3  4.8  1.6  chr15             16443321 16443445 (31597133) C DNAX-18_DR        DNA/Merlin            (628)    130       2  891929  
   375    9.9  0.0 12.5  chr15             16444205 16444285 (31596293) C TDR13             DNA                    (61)    711     640  891930  
   208   14.0 22.7  2.9  chr15             16444228 16444315 (31596263) + DNA-8-26_DR       DNA/hAT-Tip100          945   1049  (1125)  891931 *
  4327    8.4  3.1  0.2  chr15             16444290 16444899 (31595679) + REX1-5_DR         LINE/Rex-Babar         2028   2655     (4)  891932  
  1058    9.4 10.7  0.0  chr15             16444902 16445060 (31595518) C TDR13             DNA                   (131)    641     466  891930 *
  1332   12.9  7.8  0.9  chr15             16445059 16445276 (31595302) C TDR13             DNA                   (537)    235       3  891930  
  1409    5.8  5.8  0.0  chr15             16445480 16445669 (31594909) + TDR19C            DNA/hAT-Charlie           1    201   (195)  891933  
  1678   13.0  5.9  0.4  chr15             16445991 16446245 (31594333) C TDR13C            DNA                     (0)    680     412  891934  
   222   20.3 11.5  3.0  chr15             16446198 16446247 (31594331) C DNA9-3_DR         DNA/MULE-MuDR?       (5769)   5610    5556  891935 *
  1709   16.5 24.0  2.2  chr15             16446248 16446680 (31593898) + Gypsy43-LTR_DR    LTR/Gypsy                 3    535   (259)  891936  
  4311   20.9  5.0  6.9  chr15             16446681 16449224 (31591354) C DIRS-6_DR         LTR/Ngaro               (0)   6621    1914  891937  
   932   14.6  2.8  3.4  chr15             16449218 16449394 (31591184) + DIRS-4N2_DR       LTR/Ngaro              2384   2559  (3431)  891938 *
  4712   10.5  9.2  0.1  chr15             16449396 16450184 (31590394) C DNA-TTAA-3_DR     DNA                     (0)   1179     319  891939  
  2579   23.0  9.8 10.3  chr15             16449433 16450406 (31590172) + DNA-8-9_DR        DNA/hAT-Ac             1287   2706  (1009)  891940 *
  2816    8.9  5.3  0.8  chr15             16450407 16450859 (31589719) + DNA-N35_DR        DNA                     712   1184     (0)  891941  
  1157   19.9  1.5  1.5  chr15             16450860 16451116 (31589462) + DIRS-8_DR         LTR/Ngaro              4614   4870  (1751)  891942  
  3904   13.3  1.8  3.0  chr15             16451141 16451860 (31588718) C DIRS-6_DR         LTR/Ngaro            (3378)   1931    1094  891937  
  1879   11.6  0.6  4.8  chr15             16451887 16452212 (31588366) C DIRS-4N3_DR       LTR/Ngaro            (3289)    778     466  891943  
  8894    5.4  3.2  2.7  chr15             16452213 16453440 (31587138) + LOOPERN1_DR       DNA/Kolobok-T2            1   1234     (0)  891944  
  1926   13.7 11.9  2.1  chr15             16453441 16453830 (31586748) C DIRS-4N3_DR       LTR/Ngaro            (3598)    469      42  891943  
  2318   11.6  0.0  0.0  chr15             16453853 16454180 (31586398) C Harbinger-N10_DR  DNA/PIF-Harbinger       (0)    328       1  891945  
   965   12.2  0.7  0.7  chr15             16454189 16454337 (31586241) + Harbinger-N10_DR  DNA/PIF-Harbinger       180    328     (0)  891946  
   515   24.5  2.7  2.0  chr15             16454338 16454461 (31586117) C ENSPM-6_DR        DNA/CMC-EnSpm       (13070)  19546   19422  891947 *
   820   14.2  0.8  0.0  chr15             16454339 16454472 (31586106) C Harbinger-N10_DR  DNA/PIF-Harbinger      (14)    314     180  891948  
  2425   11.0  2.8  0.0  chr15             16454487 16454842 (31585736) + DNA2-2B_DR        DNA                     564    929     (0)  891949  
  1570   11.3  2.0  7.1  chr15             16454872 16455167 (31585411) C ENSPM-2N_DR       DNA/CMC-EnSpm          (57)   1481    1200  891950  
  1125   16.1 14.4  4.8  chr15             16455313 16455736 (31584842) + DNA-6-N2_DR       DNA                    1444   1906  (3150)  891951  
   209   10.7  0.0  0.0  chr15             16456066 16456093 (31584485) + ENSPM-2N_DR       DNA/CMC-EnSpm           689    716   (822)  891952 *
   304    2.9  0.0  0.0  chr15             16456070 16456104 (31584474) + hAT-N35B_DR       DNA/hAT-Ac              609    643   (969)  891953  
  3454   14.1  2.5 12.1  chr15             16456114 16456979 (31583599) C ENSPM-6_DR        DNA/CMC-EnSpm        (1640)  30976   30185  891954  
   224   17.4  0.0  0.0  chr15             16456996 16457041 (31583537) C ENSPM-6_DR        DNA/CMC-EnSpm        (1854)  29887   29844  891954  
   975   14.8  8.7  0.0  chr15             16457053 16457248 (31583330) + Kolobok-1_DR      DNA/Kolobok-T2         5030   5242  (1061)  891955  
  1414    9.2  0.5  1.0  chr15             16457812 16458009 (31582569) + SINE2-4_DR        SINE/tRNA-V-RTE          24    220   (151)  891956  
  1263   11.1  4.0  4.4  chr15             16457822 16458048 (31582530) + hAT-N137_DR       DNA/hAT-Ac             2370   2595   (976)  891957 *
   309   22.1  0.8 13.8  chr15             16458277 16458407 (31582171) C Kolobok-N10_DR    DNA/Kolobok           (517)    126      11  891958  
   227   27.0  2.2  1.1  chr15             16458855 16458944 (31581634) C EnSpm-19_DR       DNA/CMC-EnSpm        (1882)   1864    1774  891959  
   231    3.5  0.0  0.0  chr15             16459703 16459731 (31580847) + CryptonV-N3_DR    DNA/Crypton-V           855    883 (19780)  891960  
  2458    9.6  3.0  3.8  chr15             16459736 16460105 (31580473) C ENSPM-2N_DR       DNA/CMC-EnSpm        (1171)    367       1  891961  
  1063   15.2  0.0  8.4  chr15             16460106 16460349 (31580229) + Gypsy43-LTR_DR    LTR/Gypsy               567    791     (3)  891962  
  1999   16.4  1.6  0.0  chr15             16460368 16460685 (31579893) C TDR13C            DNA                   (357)    323       1  891963  
   250   19.8  2.5  6.4  chr15             16460761 16460841 (31579737) + Zisupton-6_DR     DNA/Zisupton          16132  16209  (5907)  891964  
  3815    9.2 19.0  1.8  chr15             16460950 16461743 (31578835) C piggyBac-N16B_DR  DNA/PiggyBac?           (1)    948      21  891965  
   589   11.7  0.0  1.1  chr15             16462959 16463053 (31577525) + Gypsy-235_DR-LTR  LTR/Gypsy?                1     94   (787)  891966  
  3922    9.1  2.1  4.6  chr15             16463057 16463675 (31576903) + LOOPER-N5B_DR     DNA/Kolobok-T2            1    604   (936)  891967  
  1288    6.4 11.7  1.0  chr15             16463673 16463860 (31576718) + Gypsy12-LTR_DR    LTR/Gypsy                76    283  (1193)  891968 *
  9940    4.8  0.1  0.4  chr15             16463862 16465069 (31575509) + Harbinger-4N1C_DR DNA/PIF-Harbinger         3   1206     (0)  891969  
   376    2.3  0.0  0.0  chr15             16465073 16465115 (31575463) + Gypsy12-LTR_DR    LTR/Gypsy               283    325  (1151)  891968 *
  8233    6.7 13.8  1.5  chr15             16465113 16466439 (31574139) C hAT-N164_DR       DNA/hAT-Tip100        (115)   1925     438  891970  
   249   11.1  0.0  9.0  chr15             16466401 16466509 (31574069) C Polinton-1N1_DR   DNA/Maverick          (626)  14843   14744  891971 *
  2247   14.1  3.3  0.9  chr15             16466514 16466937 (31573641) C Copia-8-LTR_DR    LTR/Gypsy?              (7)    477      44  891972  
   380    6.1  0.0  0.0  chr15             16466974 16467022 (31573556) C hAT-N164_DR       DNA/hAT-Tip100       (1991)     49       1  891970  
  6000    8.0  7.0  1.0  chr15             16467023 16467943 (31572635) + Gypsy12-LTR_DR    LTR/Gypsy               502   1476     (0)  891968  
  3608   11.5 12.2  1.9  chr15             16467944 16468640 (31571938) + Harbinger-5N1B_DR DNA/PIF-Harbinger       341   1107   (839)  891973  
  2409   18.1  4.1  1.0  chr15             16468641 16469132 (31571446) + Gypsy-168B_DR-LTR LTR/Gypsy                 1    507     (0)  891974  
  9630   21.9  2.1  0.3  chr15             16469133 16471112 (31569466) + Gypsy-168-I_DR    LTR/Gypsy                 1   2015  (2276)  891974  
   284   16.7  1.9  0.0  chr15             16471082 16471135 (31569443) + Gypsy-168-I_DR    LTR/Gypsy              2444   2498  (2076)  891974 *
   228   18.2  0.0  1.8  chr15             16471147 16471202 (31569376) + Nimb-4_DR         LINE/I                 9596   9650    (11)  891975  
   875   18.8  2.4  1.7  chr15             16471203 16471354 (31569224) + Gypsy-168B_DR-LTR LTR/Gypsy               254    507     (0)  891976  
  4446   10.5 11.4  1.5  chr15             16471355 16472086 (31568492) + Harbinger-5N1_DR  DNA/PIF-Harbinger      1020   1823     (0)  891977  
  4577   12.7 13.9  0.2  chr15             16472087 16472885 (31567693) C LOOPERN3B_DR      DNA/Kolobok-T2        (141)    908       1  891978  
   507   17.6  2.8  0.9  chr15             16472884 16472992 (31567586) C tRNA-3_DRe        Satellite             (934)   1297    1187  891979 *
   295   14.0  7.0  0.0  chr15             16472957 16473013 (31567565) + DNA8-22_DR        DNA                     151    211   (574)  891980 *
 15717    9.2  1.6  1.9  chr15             16473033 16509022 (31531556) C tRNA-3_DRe        Satellite            (2192)  35882       1  891981  
  1393    7.6  0.0  2.7  chr15             16509082 16509271 (31531307) + LOOPERN2_DR       DNA/Kolobok-T2            1    185  (1190)  891982 *
  7359    2.1  0.5  0.1  chr15             16509271 16510111 (31530467) C L2-3_DRe          LINE/L2                 (0)   5068    4225  891983  
  7057    8.1  6.8  8.6  chr15             16510116 16511332 (31529246) + LOOPERN2_DR       DNA/Kolobok-T2          179   1375     (0)  891984  
   228   21.3  1.6  3.2  chr15             16511347 16511409 (31529169) C ENSPM-6_DR        DNA/CMC-EnSpm       (25278)   7338    7277  891985 *
  1807   11.9  0.3  5.6  chr15             16511356 16511658 (31528920) C Harbinger-4N1C_DR DNA/PIF-Harbinger      (74)   1132     845  891986  
  1722    4.0  0.0  0.0  chr15             16511661 16511858 (31528720) C Gypsy61-LTR_DR    LTR/Gypsy               (0)    708     511  891987  
   865    2.8  0.0  0.0  chr15             16511831 16511937 (31528641) C Gypsy61-LTR_DR    LTR/Gypsy             (601)    107       1  891987 *
 40805    2.5  4.5  0.5  chr15             16511938 16518458 (31522120) C Gypsy61-I_DR      LTR/Gypsy               (0)   6870       1  891987  
  1736    3.0  0.0  0.0  chr15             16518459 16518656 (31521922) C Gypsy61-LTR_DR    LTR/Gypsy               (0)    708     511  891987  
   833    4.7  0.0  0.0  chr15             16518629 16518735 (31521843) C Gypsy61-LTR_DR    LTR/Gypsy             (601)    107       1  891987 *
  1075    8.9  1.1  2.8  chr15             16518739 16518923 (31521655) C Harbinger-4N1C_DR DNA/PIF-Harbinger     (353)    853     672  891986  
  3512    6.6 13.9  0.2  chr15             16518969 16519485 (31521093) + SINE3-1           SINE/5S-Deu-L2            3    590     (0)  891988  
  3469   11.1  7.7  1.1  chr15             16519482 16520080 (31520498) C Harbinger-4N1B_DR DNA/PIF-Harbinger     (473)    690      53  891989 *
  1788   14.5  0.0  6.6  chr15             16520357 16520681 (31519897) + TDR13             DNA                     468    772     (0)  891990  
  1000   20.2 18.2  1.2  chr15             16521107 16521397 (31519181) + TE-X-16_DR        DNA/Crypton-A             1    340    (13)  891991  
   692   11.8  8.8  0.7  chr15             16522660 16522795 (31517783) + ANGEL             DNA/Kolobok              23    169   (140)  891992  
   415   21.4  8.7  4.2  chr15             16522987 16523147 (31517431) C IS4EU-1_DR        DNA/PIF-ISL2EU       (2598)   2406    2239  891993 *
   829   15.4  6.4  5.4  chr15             16523020 16523239 (31517339) C ANGEL             DNA/Kolobok            (10)    299      78  891994  
   274   28.8  6.8  4.4  chr15             16523148 16523200 (31517378) + DNA2-8_DR         DNA/CMC-EnSpm          1490   1690  (2717)  891995 *
  2209   15.7 11.4  2.1  chr15             16523207 16523688 (31516890) C Rex1-50_DR        LINE/Rex-Babar         (10)   2439    1914  891996  
  2349    7.8  3.3  0.3  chr15             16524175 16524509 (31516069) C EnSpm-N6_DR       DNA/CMC-EnSpm?          (0)    346       2  891997  
   381   33.6  0.0  2.0  chr15             16524785 16524936 (31515642) + HarbingerN6_DR    DNA/PIF-Harbinger        96    244   (149)  891998  
   527   13.2 17.0  2.4  chr15             16525432 16525576 (31515002) + EnSpm-N60_DR      DNA/CMC-EnSpm            91    256   (442)  891999  
  4188    6.6  4.0  2.0  chr15             16525577 16526206 (31514372) C piggyBac-N20_DR   DNA/PiggyBac            (0)    642       1  892000  
   856   13.7  2.8  3.9  chr15             16526211 16526392 (31514186) + EnSpm-N60_DR      DNA/CMC-EnSpm           263    442   (256)  892001  
   436    5.0  0.0  0.0  chr15             16526420 16526479 (31514099) + DNA-2-17_DR       DNA/CMC-EnSpm           821    880     (5)  892002  
   216   14.0  1.4 22.9  chr15             16526598 16526664 (31513914) C EnSpm-N13_DR      DNA/CMC-EnSpm       (17765)   4384    4331  892003  
  1258   14.5  0.0  0.5  chr15             16526665 16526858 (31513720) C LTR-11_DR-LTR     LTR                     (0)    193       1  892004  
   222   11.9  0.0  0.0  chr15             16526859 16526900 (31513678) C LTR-11_DR-I       LTR                     (0)     43       2  892005  
  1404   11.4  0.0  0.5  chr15             16526902 16527095 (31513483) C LTR-11_DR-LTR     LTR                     (0)    193       1  892006  
   558   21.5 10.6  1.6  chr15             16527096 16527264 (31513314) + ANGEL             DNA/Kolobok             125    308     (1)  892007  
   385   22.3  8.3  2.4  chr15             16527265 16527294 (31513284) C hAT-N134_DR       DNA/hAT?              (314)    751     713  892008  
  1965   15.3 19.4  9.9  chr15             16527710 16528324 (31512254) + DNA25TWA2_DR      DNA                     135    802     (0)  892009  
   247    3.3  0.0  0.0  chr15             16528300 16528329 (31512249) + EnSpm-N10_DR      DNA/CMC-EnSpm          4108   4137  (5171)  892010 *
   229   27.3  8.5  4.1  chr15             16528329 16528492 (31512086) C DIRS-4N2-LTR_DR   LTR/Ngaro             (215)    172       2  892011 *
  1414   15.1  7.3  7.0  chr15             16529017 16529545 (31511033) + DNA-5-8C_DR       DNA/hAT-hAT5              1    482     (0)  892012  
   736   12.0 11.0  3.4  chr15             16529554 16529717 (31510861) C TDR23             DNA                   (513)    634     459  892013  
   867   10.6  0.0  1.5  chr15             16529727 16529860 (31510718) C DNA-2-29_DR       DNA                     (0)    132       1  892014  
   454   16.8  0.7 13.1  chr15             16529741 16529876 (31510702) C Mariner-N27_DR    DNA/TcMar-ISRm11      (625)    561     441  892015 *
  1001   14.4  4.5  5.5  chr15             16529877 16530096 (31510482) + DNA8-27_DR        DNA                       1    218   (662)  892016  
   972   17.7  3.9  1.9  chr15             16530082 16530100 (31510478) C hAT-N47B_DR       DNA/hAT-Tip100        (182)    806     680  892017 *
  1207   12.4  0.6  0.0  chr15             16530101 16530278 (31510300) C SINE2-4_DR        SINE/tRNA-V-RTE         (0)    371     193  892018  
   989   14.4  0.0  0.0  chr15             16530868 16531013 (31509565) + TDR17B            DNA/Sola-1              630    775   (771)  892019  
   741   21.6  0.0  5.4  chr15             16531014 16531043 (31509535) + EnSpm-15_DR       DNA/CMC-EnSpm          1140   1306 (10148)  892020 *
  3796   10.5  6.1  3.0  chr15             16531017 16531671 (31508907) + DNA8-27_DR        DNA                     206    880     (0)  892021  
   268   14.8  6.6  0.0  chr15             16531682 16531742 (31508836) C TDR23             DNA                   (716)    431     367  892013  
   413    6.6 11.7  1.2  chr15             16531991 16532067 (31508511) + L2-5_DRe          LINE/L2                2143   2227     (0)  892022  
   297   17.6  8.1  0.0  chr15             16532004 16532077 (31508501) C EnSpm-11_DR       DNA/CMC-EnSpm        (2020)   6983    6904  892023 *
   230   16.7  0.0  5.6  chr15             16532696 16532752 (31507826) + hAT-N182_DR       DNA/hAT-Ac              736    789  (1171)  892024 *
   370   16.7  0.0  6.7  chr15             16532718 16532781 (31507797) C HATN11B_DR        DNA/hAT               (214)    476     417  892025  
   326   25.6  3.1  0.1  chr15             16533541 16533569 (31507009) + ENSPM-6_DR        DNA/CMC-EnSpm         22379  22394 (10222)  892026  
  1620    6.5  0.0  0.0  chr15             16533570 16533770 (31506808) + TDR19C            DNA/hAT-Charlie           1    201   (195)  892027  
  4034   13.2  8.6  1.4  chr15             16533980 16534699 (31505879) C TDR13             DNA                     (1)    771       1  892028  
  2199   14.1  2.8  0.0  chr15             16535338 16535692 (31504886) + HarbingerN5_DR    DNA/PIF-Harbinger       497    861     (0)  892029  
   206    5.7 11.4  0.0  chr15             16535804 16535838 (31504740) + hAT-24_DR         DNA/hAT-Ac             1663   1701  (2087)  892030 *
  1334   20.5 13.7  1.3  chr15             16535815 16536165 (31504413) C TC1DR3            DNA/TcMar-Tc1           (0)   1225     832  892031  
  2301   16.0  9.2  8.4  chr15             16536170 16536843 (31503735) C Harbinger-N31B_DR DNA/PIF-Harbinger       (2)    679       1  892032  
  1906   21.2 15.1  3.9  chr15             16536913 16537541 (31503037) C TC1DR3            DNA/TcMar-Tc1         (523)    702       6  892031  
  1181   13.2  2.1  1.6  chr15             16538073 16538264 (31502314) + LTR-11_DR-LTR     LTR                       1    193     (0)  892033  
  1148   18.0  7.5  2.2  chr15             16538903 16539208 (31501370) + Kolobok-N16_DR    DNA/Kolobok?              1    322   (920)  892034  
   639   15.0 14.2  0.6  chr15             16539214 16539354 (31501224) + Kolobok-N16_DR    DNA/Kolobok?            589    748   (494)  892035  
  1004   15.6  9.0  1.0  chr15             16539355 16539542 (31501036) + TDR13             DNA                       1    203   (569)  892036  
   414    8.3  1.7  0.0  chr15             16539542 16539601 (31500977) + TDR13             DNA                     310    370   (402)  892037 *
  2889   15.2  6.2  1.8  chr15             16539592 16540121 (31500457) C SINE3-1a          SINE/5S-Deu-L2          (0)    570      18  892038  
   211    8.8  0.0  2.9  chr15             16540429 16540463 (31500115) C piggyBac-N9_DR    DNA/PiggyBac          (998)    193     160  892039  
   781    6.9  7.8  0.0  chr15             16541071 16541186 (31499392) C hAT-N169_DR       DNA/hAT-Ac            (303)   1140    1016  892040  
  1253   11.3  9.5  8.2  chr15             16541218 16541544 (31499034) C hAT-N169_DR       DNA/hAT-Ac            (629)    814     484  892040  
   264   12.1  1.6  8.5  chr15             16541518 16541580 (31498998) C EnSpm-N13_DR      DNA/CMC-EnSpm       (13952)   8197    8139  892041 *
   346    7.0  2.6  5.4  chr15             16541527 16541602 (31498976) + hAT-N164_DR       DNA/hAT-Tip100          818    891  (1149)  892042  
  2010   11.1  5.9  0.0  chr15             16541605 16541910 (31498668) + Harbinger-N13_DR  DNA/PIF-Harbinger         1    324     (0)  892043  
  1112    5.9  0.6  1.2  chr15             16541912 16542082 (31498496) C Mariner-N38_DR    DNA/TcMar-Tc1          (72)    475     306  892044  
   697   22.9  9.3  9.3  chr15             16541927 16542082 (31498496) C hAT-N145_DR       DNA/hAT-Ac            (288)   1303    1080  892045 *
  1136   12.4  9.6  0.0  chr15             16542083 16542260 (31498318) + hAT-N4C_DR        DNA/hAT-Charlie           1    195     (0)  892046  
  2064   10.2  0.0  0.6  chr15             16542261 16542574 (31498004) C Mariner-N38_DR    DNA/TcMar-Tc1         (234)    313       2  892047  
   697   22.9  9.3  9.3  chr15             16542261 16542504 (31498074) C hAT-N145_DR       DNA/hAT-Ac            (288)   1079     726  892045 *
   616   16.2 15.0  7.4  chr15             16542375 16542600 (31497978) + Zisupton-6_DR     DNA/Zisupton           8992   9233 (12883)  892048 *
   967   12.6  2.5  6.6  chr15             16542577 16542813 (31497765) C hAT-N169_DR       DNA/hAT-Ac           (1180)    263      36  892040  
  1378    8.6  7.3  0.0  chr15             16542973 16543192 (31497386) + TDR20             DNA/Merlin                2    237     (2)  892049  
   272   10.0  0.0  0.0  chr15             16543689 16543728 (31496850) C HarbingerN6B_DR   DNA/PIF-Harbinger       (4)    718     679  892050  
  3346   14.1  5.3  0.2  chr15             16543742 16544325 (31496253) C HarbingerN6B_DR   DNA/PIF-Harbinger     (108)    614       1  892050  
   624   18.3  2.7  4.1  chr15             16544378 16544525 (31496053) C L1-90_DR          LINE/L1                (73)   4134    3989  892051  
   937   12.4  3.0  2.0  chr15             16544539 16544735 (31495843) C L1-11_DR          LINE/L1               (190)   7134    6936  892052  
   297   16.4  1.6  0.0  chr15             16544758 16544818 (31495760) C Kolobok-N5_DR     DNA/Kolobok-T2?        (91)    394     333  892053  
  1075   18.5 11.8  0.3  chr15             16544836 16545106 (31495472) + DNA-X-8_DR        DNA                     611    912     (0)  892054  
   681   13.4 10.4  0.7  chr15             16545107 16545237 (31495341) C Kolobok-N5_DR     DNA/Kolobok-T2?       (332)    153      10  892053  
   234   21.5  4.9  3.6  chr15             16545240 16545321 (31495257) C ANGEL             DNA/Kolobok           (226)     83       1  892055  
   219   26.8  5.1  4.2  chr15             16545322 16545353 (31495225) C EnSpm-17_DR       DNA/CMC-EnSpm        (5992)   3281    3167  892056  
   272   16.1  4.4 10.6  chr15             16546345 16546434 (31494144) C Kolobok-N10_DR    DNA/Kolobok             (9)    634     550  892057  
  2392   12.7  4.1  1.2  chr15             16546436 16546851 (31493727) + TE-X-2_DR         Unknown                   1    428     (0)  892058  
   439   23.1  2.7  2.7  chr15             16546936 16547046 (31493532) C EnSpm-N48B_DR     DNA/CMC-EnSpm        (4278)   2681    2571  892059 *
  2300   14.7  1.1  0.0  chr15             16546972 16547326 (31493252) C TDR17B            DNA/Sola-1            (771)    775     417  892060  
   456   22.8  0.0 19.2  chr15             16547321 16547537 (31493041) C Kolobok-N10_DR    DNA/Kolobok           (265)    378     197  892057 *
   868    3.8  0.6 22.5  chr15             16547544 16547711 (31492867) C Merlin-1_DR       DNA/Merlin           (8970)   1557    1420  892061  
   422   21.4  4.8  1.9  chr15             16547688 16547794 (31492784) + TDR13             DNA                     116    238   (442)  892062 *
   900    9.6  0.7  5.8  chr15             16547798 16547941 (31492637) + HATN7_DR          DNA/hAT                   2    138   (457)  892063  
   453   12.2 17.1  0.0  chr15             16547937 16548018 (31492560) + HATN7_DR          DNA/hAT                 500    595     (0)  892064 *
  1616   14.9 24.6  2.8  chr15             16548023 16548437 (31492141) + TDR13             DNA                     244    746    (26)  892065  
  3893   10.1  4.8  0.3  chr15             16549433 16550011 (31490567) C TC1DR3            DNA/TcMar-Tc1           (1)   1224     620  892066  
   602   12.3 11.3  0.0  chr15             16550001 16550106 (31490472) C TC1DR3            DNA/TcMar-Tc1         (899)    326     209  892066 *
   296    7.5  0.0  0.0  chr15             16550101 16550140 (31490438) C TC1DR3            DNA/TcMar-Tc1        (1183)     42       3  892066 *
  2746   13.2  9.5  0.5  chr15             16550363 16550896 (31489682) C ERV1-N2-LTR_DR    LTR                    (39)    755     174  892067  
  2972   11.3  2.6 11.4  chr15             16550897 16551465 (31489113) + HarbingerN2_DR    DNA/PIF-Harbinger         1    524   (150)  892068  
   647   14.5  4.8  0.0  chr15             16551467 16551590 (31488988) C ERV1-N2-LTR_DR    LTR                   (651)    143      14  892067  
   259   14.0  6.8  3.3  chr15             16551751 16551809 (31488769) + LOOPERN4_DR       DNA/Kolobok-T2          814    874    (43)  892069 *
  2358   10.1  4.3  1.1  chr15             16551804 16552154 (31488424) C SINE2-4_DR        SINE/tRNA-V-RTE         (9)    362       1  892070  
   224   15.9  0.0  0.0  chr15             16552243 16552286 (31488292) + DNA-2-29_DR       DNA                      36     79    (53)  892071  
   320   27.0  0.8  2.4  chr15             16552300 16552428 (31488150) + Kolobok-N1_DR     DNA/Kolobok-T2?          74    200   (599)  892072  
   957   21.9  0.5  0.0  chr15             16552438 16552647 (31487931) + Kolobok-N1_DR     DNA/Kolobok-T2?         419    629   (170)  892073  
   270   18.8  2.8  2.8  chr15             16552671 16552741 (31487837) + hAT-N109_DR       DNA/hAT-Ac              352    422   (231)  892074  
   794   16.4 10.8  0.6  chr15             16552747 16552912 (31487666) C TDR3B             DNA/hAT-Charlie         (6)    187       5  892075  
   700   21.4  2.4 11.6  chr15             16552970 16553223 (31487355) + DNAX-25B_DR       DNA/Zisupton           2255   2487  (1051)  892076 *
  2445    6.9  3.3  3.0  chr15             16553000 16553359 (31487219) + SINE2-3_DR        SINE/tRNA-V-RTE           8    368     (0)  892077  
   847   17.6  2.9  1.1  chr15             16553216 16553387 (31487191) + CryptonV-N1_DR    DNA/Crypton-V          7976   8150  (1901)  892078 *
   554   25.8  7.0  3.9  chr15             16553360 16553648 (31486930) + Harbinger-N25_DR  DNA/PIF-Harbinger       119    576     (0)  892079 *
   209   24.2 10.6  0.0  chr15             16553696 16553761 (31486817) C Zisupton-2_DR     DNA/Zisupton            (0)   5054    4982  892080  
   332   10.9 20.3  0.0  chr15             16553838 16553901 (31486677) C DNA11TA1B_DR      DNA/CMC-EnSpm           (0)    203     127  892081  
  1626   16.3  8.9  0.6  chr15             16553902 16554216 (31486362) C hAT-N22B_DR       DNA/hAT-Ac            (648)    731     391  892082  
  1350   16.4  2.1  1.6  chr15             16554217 16554458 (31486120) + TDR13             DNA                       1    243   (529)  892083 *
  1520   13.1  6.6  3.0  chr15             16554445 16554703 (31485875) + TDR13             DNA                     505    772     (0)  892084  
   386   11.3  4.8  0.0  chr15             16554704 16554765 (31485813) C EnSpm-N7_DR       DNA/CMC-EnSpm        (2082)    157      93  892085  
   667   12.5  7.5  0.0  chr15             16554798 16554917 (31485661) C DNA11TA1B_DR      DNA/CMC-EnSpm          (74)    129       1  892081  
  5872    9.9  7.8  0.8  chr15             16555861 16556812 (31483766) C Tc1-4_DR          DNA/TcMar-Tc1         (554)   1018       1  892086  
  1749    7.9  2.7  2.3  chr15             16556827 16557086 (31483492) C Mariner-N7_DR     DNA/TcMar               (0)    261       1  892087  
   281   12.4  1.6  8.6  chr15             16557033 16557094 (31483484) + ENSPM-6_DR        DNA/CMC-EnSpm         17869  17926 (14690)  892088 *
  1478   18.5  3.6  0.7  chr15             16557173 16557449 (31483129) C DNA-N21_DR        DNA/hAT-Charlie?        (2)    332      48  892089  
  3195   12.6  9.2  0.7  chr15             16557453 16557994 (31482584) + L2-5_DRe          LINE/L2                1640   2227     (0)  892090  
   204   20.0  1.8  1.8  chr15             16560387 16560417 (31480161) + hAT-N110_DR       DNA/hAT?                 15     45   (652)  892091  
   762   12.8  7.4  0.0  chr15             16560418 16560566 (31480012) + DNA11TA1_DR       DNA/CMC-EnSpm             3    162    (41)  892092  
   642    5.9 15.5  0.8  chr15             16560567 16560669 (31479909) + DNA8-12_DR        DNA                       1    118   (208)  892093  
   246    3.5  0.0  0.0  chr15             16560686 16560714 (31479864) C HarbingerN6_DR    DNA/PIF-Harbinger     (211)    182     154  892094 *
  1599   13.0 19.0  0.5  chr15             16560712 16561021 (31479557) + Harbinger-N12_DR  DNA/PIF-Harbinger       336    702     (0)  892095  
   209    6.9  0.0  0.0  chr15             16561026 16561054 (31479524) + DNA11TA1_DR       DNA/CMC-EnSpm           175    203     (0)  892096  
   735   26.1  3.1  4.0  chr15             16561083 16561337 (31479241) C HATN8_DR          DNA/Zisupton            (2)    253       1  892097  
   239   11.8 11.8  0.0  chr15             16561297 16561347 (31479231) C hAT-N35B_DR       DNA/hAT-Ac            (960)    652     596  892098 *
   364   27.7 10.9  2.8  chr15             16561373 16561602 (31478976) C Kolobok-N10_DR    DNA/Kolobok           (379)    264      17  892099  
   754   21.2 14.9  0.4  chr15             16561633 16561854 (31478724) C HATN8_DR          DNA/Zisupton            (1)    254       1  892100  
  3354    9.0  2.5  0.4  chr15             16562555 16563025 (31477553) C TC1DR3            DNA/TcMar-Tc1           (0)   1225     745  892101  
   925    4.5  0.0  0.0  chr15             16563070 16563180 (31477398) C TC1DR3            DNA/TcMar-Tc1        (1114)    111       1  892102  
  1984    9.9  2.6  3.3  chr15             16563200 16563501 (31477077) + TDR4              DNA                       2    301     (0)  892103  
   244   14.0  0.0  2.3  chr15             16563465 16563508 (31477070) + EnSpm-N13_DR      DNA/CMC-EnSpm         13024  13066  (9083)  892104 *
   311   27.4  0.0  0.0  chr15             16563490 16563508 (31477070) + hAT-N117_DR       DNA/hAT-Tip100          549    567  (2090)  892105  
  2149    8.0 21.3  0.0  chr15             16563509 16563832 (31476746) + HarbingerN6_DR    DNA/PIF-Harbinger         1    393     (0)  892106  
   202   25.2  8.2  5.7  chr15             16564397 16564425 (31476153) C TDR16             DNA/Merlin             (70)    243     210  892107  
  1908    9.8  1.3  0.3  chr15             16564426 16564731 (31475847) + TDR16             DNA/Merlin                1    309     (4)  892108  
   545   18.2  3.8  0.0  chr15             16564874 16565005 (31475573) + Rex1-54_DR        LINE/Rex-Babar         1396   1532     (6)  892109  
   225   11.8  2.9  1.4  chr15             16564989 16565057 (31475521) C Polinton-1N1_DR   DNA/Maverick        (14744)    725     656  892110 *
   228   23.9  9.4  4.0  chr15             16565591 16565686 (31474892) C DNA8-28_DR        DNA/hAT              (3996)   3146    3046  892111  
   312   11.9 11.9  0.0  chr15             16566184 16566250 (31474328) C ANGEL             DNA/Kolobok            (33)    276     202  892112  
   628   12.9  3.0  0.0  chr15             16566251 16566351 (31474227) C TDR13             DNA                     (0)    772     669  892113  
  1209   15.5  4.1  2.2  chr15             16566374 16566591 (31473987) C TDR13             DNA                   (541)    231      10  892113  
   240   26.7  5.0  0.0  chr15             16566540 16566599 (31473979) + DNA9-3_DR         DNA/MULE-MuDR?         5718   5780  (5599)  892114 *
   762   10.9 25.4  0.0  chr15             16566598 16566762 (31473816) C ANGEL             DNA/Kolobok           (100)    209       3  892115  
   282   20.2  0.0  9.4  chr15             16566680 16566772 (31473806) + EnSpm-N39C_DR     DNA/CMC-EnSpm?         1884   1968  (1625)  892116 *
   298   16.7  2.4  5.0  chr15             16566693 16566774 (31473804) C DNA2-16_DR        DNA                  (7933)  10118   10039  892117  
  1482   19.5 26.4  4.2  chr15             16566864 16567027 (31473551) C ENSPM-6_DR        DNA/CMC-EnSpm       (25218)   7398    6623  892118  
  2032   12.3 33.9  0.8  chr15             16567028 16567502 (31473076) C Harbinger-4N1B_DR DNA/PIF-Harbinger     (532)    631       1  892119  
   235   24.2  3.0  0.0  chr15             16567725 16567790 (31472788) + CryptonV-1_DR     DNA/Crypton-V         16036  16103  (1770)  892120  
  4987    9.7  5.5  2.8  chr15             16568894 16569732 (31470846) + HarbingerN5_DR    DNA/PIF-Harbinger         1    861     (0)  892121  
   356   24.7  1.2  0.0  chr15             16570043 16570127 (31470451) + Harbinger-N27_DR  DNA/PIF-Harbinger?       59    144    (76)  892122  
   263   18.7  6.0  3.5  chr15             16570135 16570217 (31470361) C Helitron-4_DR     RC/Helitron         (27761)   4107    4023  892123  
  2730    8.4  8.1  0.9  chr15             16570265 16570769 (31469809) C TDR7              DNA                     (0)    541       1  892124  
   263   26.9  8.2  5.0  chr15             16570777 16570968 (31469610) C Helitron-4_DR     RC/Helitron         (29504)   2364    2309  892125  
   830   12.0  1.8  4.3  chr15             16571590 16571754 (31468824) C DNA-TA-2_DR       DNA/CMC-EnSpm           (0)    196      36  892126  
   713   18.2 15.6  3.6  chr15             16571851 16572049 (31468529) + Harbinger-4N1_DR  DNA/PIF-Harbinger         2    223   (798)  892127  
   335   18.6  4.3  0.0  chr15             16572394 16572463 (31468115) C Kolobok-N10_DR    DNA/Kolobok             (2)    641     569  892128 *
   370   15.8  0.0  0.0  chr15             16572453 16572509 (31468069) + Kolobok-N10_DR    DNA/Kolobok             192    248   (395)  892129 *
   388   10.0  0.0  0.0  chr15             16572464 16572513 (31468065) C Kolobok-N10_DR    DNA/Kolobok           (203)    440     391  892128  
   471   22.0  5.0  0.0  chr15             16572761 16572860 (31467718) + Mariner-7_DR      DNA/TcMar-Tc1           317    421  (1166)  892130  
  7798    9.7  3.5  1.7  chr15             16572864 16574048 (31466530) + Harbinger-4N1C_DR DNA/PIF-Harbinger         1   1206     (0)  892131  
   683   25.2  0.8  6.8  chr15             16574061 16574294 (31466284) + Mariner-7_DR      DNA/TcMar-Tc1           430    650   (937)  892132  
   209   21.7  0.0  0.0  chr15             16574311 16574356 (31466222) + Mariner-7_DR      DNA/TcMar-Tc1           931    976   (611)  892133  
   441   19.8  6.2  1.0  chr15             16574360 16574456 (31466122) + tRNA-3_DRe        Satellite               997   1098  (1133)  892134  
 50166    2.4  0.8  0.5  chr15             16574462 16580497 (31460081) C DIRS1b_DR         LTR/DIRS                (0)   6055       1  892135  
   336   12.3  9.3  5.6  chr15             16580434 16580519 (31460059) + DIRS1b_DR         LTR/DIRS               5645   5733   (322)  892136 *
   921   19.3  7.2  0.9  chr15             16580510 16580718 (31459860) C hAT-N152_DR       DNA/hAT-Blackjack     (107)    223       2  892137  
   417   13.9  2.2  1.4  chr15             16580747 16580849 (31459729) C DNA8-22_DR        DNA                   (637)    148       1  892138  
   525   24.3  3.3  3.3  chr15             16580862 16581044 (31459534) + Mariner-7_DR      DNA/TcMar-Tc1          1041   1223   (364)  892139  
  2926   14.6  4.6  1.0  chr15             16581214 16581857 (31458721) + DNA-6-N8_DR       DNA                    1705   2308     (0)  892140  
   616   13.7  8.6  0.0  chr15             16583300 16583416 (31457162) + Mariner-N26_DRe   DNA/TcMar-ISRm11         30    156   (777)  892141  
  2672   17.7 10.8  9.7  chr15             16583444 16584610 (31455968) C L1-11_DR          LINE/L1               (288)   7036    5758  892142  
   319   23.2  1.8  2.1  chr15             16584486 16584665 (31455913) + (ATG)n            Simple_repeat             1    179     (0)  892143 *
   253   21.7  1.1  4.8  chr15             16584611 16584697 (31455881) + Dada-tL_DR        DNA/Dada               7176   7259  (3148)  892144 *
   966   14.4  0.6  2.5  chr15             16584731 16584894 (31455684) + TC1DR3            DNA/TcMar-Tc1             4    164  (1061)  892145 *
  2095    8.6  0.4  0.0  chr15             16584886 16585165 (31455413) + TC1DR3            DNA/TcMar-Tc1           944   1224     (1)  892146  
   605   18.6  0.7  5.9  chr15             16585236 16585378 (31455200) + Kolobok-N10_DR    DNA/Kolobok             505    640     (3)  892147  
   288   16.4  1.8  0.0  chr15             16585346 16585400 (31455178) C DNA2-16_DR        DNA                  (7972)  10079   10024  892148 *
   223   19.0  0.0 10.4  chr15             16585355 16585407 (31455171) C Dada-U1A_DR       DNA/Dada             (5301)   5678    5631  892149 *
   297   20.8  0.0  0.0  chr15             16585844 16585896 (31454682) C REP-1_DR          Unknown                 (5)     53       1  892150  
  1860   22.0  4.4 10.2  chr15             16586002 16586726 (31453852) + ERV1-N3D-LTR_DR   LTR/ERV1                  3    689   (830)  892151  
   475   21.1  2.9  0.0  chr15             16586714 16586817 (31453761) C TDR19C            DNA/hAT-Charlie       (181)    215     109  892152 *
   266   27.5 13.6  0.8  chr15             16586720 16586731 (31453847) + EnSpm-N10_DR      DNA/CMC-EnSpm          5993   6113  (3192)  892153 *
   723    8.4  0.0  0.0  chr15             16586732 16586826 (31453752) + TDR3B             DNA/hAT-Charlie           1     95    (98)  892154  
   416   18.2  5.2  0.0  chr15             16586833 16586909 (31453669) + ERV1-N3D-LTR_DR   LTR/ERV1               1329   1409     (0)  892151  
   232   10.7  2.0  6.2  chr15             16586910 16586958 (31453620) C EnSpm-N26B_DR     DNA/CMC-EnSpm          (67)    154     108  892155 *
   370   22.3  0.0  0.0  chr15             16586944 16586959 (31453619) C Merlin-2_DR       DNA/Merlin           (6500)   7421    7406  892156  
   596   14.0 39.8  0.7  chr15             16586960 16587175 (31453403) C ANGEL             DNA/Kolobok             (0)    309      10  892157  
  2212   13.2  2.9  0.8  chr15             16587179 16587560 (31453018) C Kolobok-N1_DR     DNA/Kolobok-T2?       (409)    390       1  892158  
   213   14.7  0.0  2.4  chr15             16587562 16587603 (31452975) + Tx1-56_DR         LINE/L1-Tx1            4769   4809   (778)  892159  
   242   14.3  2.9  0.0  chr15             16587942 16588011 (31452567) + hAT-N159_DR       DNA/hAT-Ac             1437   1508   (314)  892160 *
   332    6.0  0.0  0.0  chr15             16587954 16588036 (31452542) + Polinton-4_DR     DNA/Maverick          17095  17177  (3110)  892161  
   317    7.7  0.0  0.0  chr15             16587970 16588047 (31452531) C ENSPM-6_DR        DNA/CMC-EnSpm       (18603)  14013   13936  892162 *
   425   30.3  2.8  2.8  chr15             16588206 16588385 (31452193) + hAT-N85B_DR       DNA/hAT-Charlie          45    224   (294)  892163  
  1062   17.2  3.4  0.8  chr15             16588397 16588630 (31451948) C Copia-21_DR-LTR   LTR/Gypsy?             (55)    267      28  892164  
  7442   13.5  4.5  0.8  chr15             16588669 16589821 (31450757) C Copia-21_DR-I     LTR/Gypsy?             (86)   1539     344  892165  
   358    9.9  9.9  2.2  chr15             16589802 16589893 (31450685) C Copia-28_DR-LTR   LTR/Gypsy?            (224)     94       7  892166 *
   385   14.1 24.7  0.0  chr15             16589988 16590072 (31450506) C DNAX-21_DR        DNA                     (5)    193      88  892167  
   562    5.9 17.6  0.0  chr15             16590073 16590157 (31450421) C TDR22             DNA                     (1)   1254    1155  892168  
  5370   12.4  4.3  3.3  chr15             16590170 16591104 (31449474) C TDR22             DNA                   (229)   1026      83  892168  
   284   24.8  0.0  7.8  chr15             16591296 16591378 (31449200) C Zisupton-6_DR     DNA/Zisupton         (5740)  16376   16300  892169  
   548   19.1  0.0 16.2  chr15             16591413 16592105 (31448473) + (TGGA)n           Simple_repeat             1    580     (0)  892170  
   241   17.1  1.4 11.1  chr15             16593034 16593171 (31447407) + DNA9-6_DR         DNA                    7379   7504   (380)  892171 *
   302   19.3  4.0  7.1  chr15             16593059 16593107 (31447471) C ACROBAT1          DNA/PIF               (476)    903     795  892172  
   332   11.4  0.0 12.4  chr15             16593108 16593198 (31447380) C Mariner-N5C_DR    DNA/TcMar            (5637)   2284    2205  892173  
  2436    5.2  5.1  2.0  chr15             16593199 16593533 (31447045) C EnSpm-N6_DR       DNA/CMC-EnSpm?          (1)    345       1  892174  
   302   19.3  4.0  7.1  chr15             16593208 16593231 (31447347) C ACROBAT1          DNA/PIF               (476)    794     736  892172 *
   405   16.9  0.0  0.0  chr15             16593966 16594036 (31446542) + ANGEL             DNA/Kolobok              47    117   (192)  892175  
   394   19.2  0.0  0.0  chr15             16593973 16594045 (31446533) C ANGEL             DNA/hAT                (53)    256     184  892176 *
   228   14.8  0.0 18.4  chr15             16594002 16594059 (31446519) + IS3EU-3_DR        DNA/IS3EU              2577   2625  (7061)  892177 *
   256   25.0 10.4  0.0  chr15             16594138 16594233 (31446345) C ANGEL             DNA/hAT               (198)    111       6  892176  
  1749    9.6 14.9  0.0  chr15             16594234 16594514 (31446064) C MuDR-N2_DR        DNA/MULE-MuDR           (0)    323       1  892178  
   205   17.9  0.0  0.0  chr15             16595086 16595124 (31445454) C Harbinger-N31_DR  DNA/PIF-Harbinger       (0)    685     647  892179  
  2225   16.9 11.6 15.6  chr15             16595145 16595936 (31444642) + HARBINGERN2B_DR   DNA/PIF-Harbinger         2    766    (33)  892180  
   659   19.9 15.2  5.6  chr15             16595939 16596135 (31444443) + HARBINGERN2B_DR   DNA/PIF-Harbinger       554    768    (31)  892181  
   660   20.4 22.4  1.4  chr15             16596136 16596314 (31444264) + HARBINGERN2B_DR   DNA/PIF-Harbinger       554    769    (30)  892181  
   839   17.2 14.7  5.6  chr15             16596315 16596511 (31444067) + HARBINGERN2B_DR   DNA/PIF-Harbinger       555    768    (31)  892181  
   891   18.1 13.0  6.5  chr15             16596513 16596743 (31443835) + HARBINGERN2B_DR   DNA/PIF-Harbinger       555    799     (0)  892182  
  1305   13.1 37.4  3.8  chr15             16596744 16597178 (31443400) C Harbinger-N31B_DR DNA/PIF-Harbinger     (105)    576       1  892183  
  2627   12.5 19.1  0.5  chr15             16598114 16598620 (31441958) C Rex1-19_DRe       LINE/Rex-Babar          (0)   1666    1066  892184  
   793   14.3  1.5 10.7  chr15             16598676 16598879 (31441699) C CR1-49_DR         LINE/L2                (19)   2406    2220  892185  
   851   18.9 13.1  3.4  chr15             16598925 16599329 (31441249) + hAT-N122_DR       DNA/hAT-Ac              103    545    (32)  892186  
  1198    9.8  1.7  6.6  chr15             16599340 16599541 (31441037) C TC1DR3            DNA/TcMar-Tc1         (327)    898     735  892187 *
  2544    7.9  3.2  0.0  chr15             16599533 16599875 (31440703) C TC1DR3            DNA/TcMar-Tc1         (860)    365      12  892187  
   806    6.7  5.7  2.4  chr15             16599901 16600023 (31440555) + NonLTR-1C_DR      Retroposon             1085   1211     (0)  892188  
   228    3.3  0.0  0.0  chr15             16600005 16600034 (31440544) + HAT1_DR           DNA/hAT-Ac             2520   2549   (743)  892189 *
   286   21.8  5.6  6.8  chr15             16600044 16600170 (31440408) C CR1-37_DR         LINE/L2                (58)   2659    2543  892190  
  6675    9.8 19.0  0.2  chr15             16601010 16602170 (31438408) C hAT-N22B_DR       DNA/hAT-Ac              (0)   1379       1  892191  
   205    3.6  0.0  0.0  chr15             16602182 16602209 (31438369) + EnSpm-N13_DR      DNA/CMC-EnSpm          7625   7652 (14497)  892192  
  9618    7.1  1.4  1.8  chr15             16602213 16603513 (31437065) + TZF28B            DNA/TcMar-Tc1           319   1614     (0)  892193  
   378   19.1  5.9 22.6  chr15             16603643 16603980 (31436598) C hAT-N70_DR        DNA/hAT?              (190)   1135     844  892194  
   211   30.2  0.0  7.8  chr15             16603985 16603997 (31436581) C EnSpm-N36_DR      DNA/CMC-EnSpm         (895)   2330    2245  892195  
   308   28.8  0.0  0.0  chr15             16603998 16604009 (31436569) C DNA6-10_DR        DNA                  (3882)   2824    2813  892196  
  2162   12.1  2.8 10.1  chr15             16604010 16604443 (31436135) + TDR19             DNA/hAT-Charlie           1    405     (0)  892197  
   267   28.4  1.0  1.0  chr15             16604359 16604448 (31436130) C EnSpm-N40_DR      DNA/CMC-EnSpm        (2104)   3290    3201  892198 *
   861   12.9  4.3  8.4  chr15             16604449 16604659 (31435919) C DNA11TA1_DR       DNA/CMC-EnSpm           (0)    203       1  892199  
  1152   10.1  8.9  0.0  chr15             16604794 16604972 (31435606) + HE1_DR1           SINE/tRNA-V-RTE          18    212   (190)  892200  
   513   16.0 10.1  5.7  chr15             16604869 16604976 (31435602) C DNAX-23_DR        DNA                  (2083)   9718    9606  892201 *
 17404    1.3  2.5  2.8  chr15             16604977 16607175 (31433403) + EnSpm-N20_DR      DNA/CMC-EnSpm             1   2194   (680)  892202  
  3292    0.9  3.7  0.5  chr15             16607177 16607605 (31432973) + EnSpm-N20_DR      DNA/CMC-EnSpm          2432   2874     (0)  892203  
   249   16.4  4.9  0.0  chr15             16607831 16607891 (31432687) C hAT-N70_DR        DNA/hAT?             (1125)    200     137  892204 *
   250   16.8  2.2 16.1  chr15             16607873 16607964 (31432614) + hAT-N70_DR        DNA/hAT?               1028   1108   (217)  892205  
  2006    2.1  0.0  0.0  chr15             16608025 16608258 (31432320) C DNA-8-10_DR       DNA                     (0)    234       1  892206  
   361   13.9  1.9 17.7  chr15             16608412 16608429 (31432149) + Zisupton-7_DR     DNA/Zisupton          11362  11538  (5540)  892207  
   857   12.9  1.6 17.3  chr15             16608430 16608616 (31431962) C ERV1-N3-I_DR      LTR/ERV1              (838)   3753    3592  892208  
   396   14.4  1.0  0.0  chr15             16608532 16608635 (31431943) + hAT-2n1_DR        DNA/hAT-Charlie        1045   1149    (61)  892209 *
   201   26.8  0.0  0.0  chr15             16608995 16609065 (31431513) C ANGEL             DNA/Kolobok            (27)    282     212  892210  
   521   16.2  3.0  2.4  chr15             16609172 16609335 (31431243) C DNA6-6_DR         DNA                  (1182)  10099    9935  892211  
   429   19.9  2.7  2.0  chr15             16609224 16609372 (31431206) + HATN16_DR         DNA/hAT-Charlie         697    846    (98)  892212 *
   970   18.8  2.2  0.0  chr15             16609251 16609264 (31431314) + Zisupton-6_DR     DNA/Zisupton           8500   8534 (13582)  892213  
  1122    7.5  0.0 12.7  chr15             16609265 16609433 (31431145) + (CA)n             Simple_repeat             1    150     (0)  892214  
   833   26.8  3.5 10.5  chr15             16609421 16609999 (31430579) + Harbinger-N17_DR  DNA/PIF-Harbinger       306    847   (798)  892215 *
   970   18.8  2.2  0.0  chr15             16609434 16609521 (31431057) + Zisupton-6_DR     DNA/Zisupton           8535   8776 (13340)  892213  
   938   23.9  0.4 29.7  chr15             16609522 16609880 (31430698) C Penelope-1_DR     LINE/Penelope         (302)   4144    3733  892216 *
  1143   20.8 13.6  5.0  chr15             16609607 16610083 (31430495) + DNA8-23_DR        DNA                    1753   2268  (4471)  892217 *
  2055   12.5  8.0  0.8  chr15             16609732 16610095 (31430483) C HE1_DR1           SINE/tRNA-V-RTE        (12)    390       1  892218  
   475   19.1  0.0  2.2  chr15             16610096 16610122 (31430456) + DNA7-N2_DR        DNA/hAT-hAT6           1702   1726   (288)  892219  
  1245   21.0  7.9  4.7  chr15             16610148 16610541 (31430037) + BHIKHARI-2-LTR_DR LTR/ERV1                 42    447  (1271)  892220  
  4950   13.1  4.1  1.8  chr15             16610559 16611462 (31429116) + Harbinger-5N1B_DR DNA/PIF-Harbinger       139   1062   (884)  892221  
  2655    8.9  3.5 30.0  chr15             16611455 16612162 (31428416) + Harbinger-5N1B_DR DNA/PIF-Harbinger      1382   1945     (1)  892222 *
  5013   15.2  5.5  1.4  chr15             16612182 16613141 (31427437) + BHIKHARI-2-LTR_DR LTR/ERV1                720   1718     (0)  892220  
   683   14.7 15.2  0.0  chr15             16613138 16613160 (31427418) + Helitron-4_DR     RC/Helitron           13497  13549 (18319)  892223 *
  3327    8.6  4.7  0.9  chr15             16613161 16613687 (31426891) + Mariner-N38_DR    DNA/TcMar-Tc1             1    547     (0)  892224  
   289    6.2  4.2  0.0  chr15             16613649 16613696 (31426882) C Helitron-N3_DR    RC/Helitron          (1436)   1580    1531  892225 *
   235   13.3  4.3  2.1  chr15             16613766 16613811 (31426767) C hAT-N54_DR        DNA/hAT-Ac              (0)   1689    1643  892226  
  2453   12.2  2.5  2.5  chr15             16613968 16614411 (31426167) C EnSpm-N21_DR      DNA/CMC-EnSpm          (18)    461      18  892227  
   359   17.8  1.8  9.6  chr15             16615467 16615484 (31425094) + EnSpm-N59_DR      DNA/CMC-EnSpm?         1725   1828  (1841)  892228  
   758    3.2  0.0  0.0  chr15             16615485 16615578 (31425000) C DNA8-19_DR        DNA/Merlin              (1)    305     212  892229  
   593    8.9  1.1  1.1  chr15             16615632 16615722 (31424856) + DNA-8-29_DR       DNA/hAT-Tip100           40    130   (890)  892230  
  1019   13.0 22.1  0.3  chr15             16615731 16616001 (31424577) + DNA-8-29_DR       DNA/hAT-Tip100          410    739   (281)  892231 *
  2874   10.2 10.5  3.9  chr15             16615994 16616012 (31424566) C Merlin-1_DR       DNA/Merlin           (8337)   2190    2061  892232  
  3175    8.8  1.4  4.2  chr15             16616013 16616524 (31424054) + Mariner-N38_DR    DNA/TcMar-Tc1             9    506    (41)  892233  
   472    8.8  0.5  0.1  chr15             16616508 16616623 (31423955) C EnSpm-N2_DR       DNA/CMC-EnSpm        (1023)   2992    2890  892234 *
  2874   10.2 10.5  3.9  chr15             16616525 16616593 (31423985) C Merlin-1_DR       DNA/Merlin           (8337)   2060    1553  892232  
   462    6.5  0.0  0.0  chr15             16616631 16616692 (31423886) C DNA8-19_DR        DNA/Merlin            (242)     64       3  892229  
  1197    5.5 46.0  0.9  chr15             16617232 16617544 (31423034) C TDR7              DNA                     (0)    541      89  892235  
   342   25.5  0.0  2.0  chr15             16617503 16617514 (31423064) + DNA8-10_DR        DNA/hAT-Ac             3461   3562   (456)  892236 *
   402   15.4 13.0  1.0  chr15             16617515 16617527 (31423051) + DNA2-7_DR         DNA                    4357   4459  (5191)  892237  
   517   11.4  1.4  0.0  chr15             16617537 16617606 (31422972) + DNA8-17_DR        DNA/hAT-Tip100         1301   1371   (442)  892238 *
  1261   15.5  6.9  3.0  chr15             16617553 16617606 (31422972) C DNA7-N2_DR        DNA/hAT-hAT6          (322)   1692    1425  892239  
  1426   11.8  0.0  0.0  chr15             16617607 16617810 (31422768) + SINE2-4_DR        SINE/tRNA-V-RTE         167    370     (1)  892240  
   649    7.5  5.3  0.0  chr15             16617809 16617902 (31422676) C TDR7              DNA                   (441)    100       2  892241 *
   219   22.0 13.9  0.9  chr15             16618014 16618114 (31422464) C ASAT_CY           Satellite             (148)    114       1  892242  
  1601   17.3  9.5  0.0  chr15             16618805 16619140 (31421438) C Kolobok-N3_DR     DNA/Kolobok-T2?         (0)    370       3  892243  
   228   12.2 12.2  0.0  chr15             16619146 16619186 (31421392) + Kolobok-N13_DR    DNA                       1     46   (413)  892244  
  1696    9.2  6.9  2.0  chr15             16619215 16619504 (31421074) + Mariner-N38_DR    DNA/TcMar-Tc1           244    547     (0)  892245  
  1265   14.8  5.8  5.8  chr15             16619505 16619542 (31421036) C EnSpm-N13_DR      DNA/CMC-EnSpm       (14220)   7929    7602  892246  
   470   21.4  9.9  1.1  chr15             16619543 16619703 (31420875) C EnSpm-N4B_DR      DNA/CMC-EnSpm?          (0)    220      46  892247  
   630   15.5 16.6  1.1  chr15             16619869 16620025 (31420553) C TDR13D            DNA                     (6)    756     576  892248  
   320   13.7 15.3  5.9  chr15             16620082 16620205 (31420373) C hAT-N121_DR       DNA/hAT-Ac            (657)    328     194  892249  
   508   17.6  3.6  6.6  chr15             16620207 16620346 (31420232) + hAT-N48_DR        DNA/hAT-Ac              953   1088   (575)  892250  
   337   20.6  4.2 15.1  chr15             16620581 16620792 (31419786) + EnSpm-N26B_DR     DNA/CMC-EnSpm             1    192    (29)  892251  
  2242   12.7 25.2  1.0  chr15             16620806 16621264 (31419314) + SINE3-1a          SINE/5S-Deu-L2            1    570     (0)  892252  
   229   10.0  4.0  0.0  chr15             16621222 16621271 (31419307) + L2-55_DR          LINE/L2                3415   3466     (0)  892253 *
  6175   13.7  7.8  2.9  chr15             16621594 16622790 (31417788) C TDR22             DNA                     (0)   1255       1  892254  
  1102    9.4  0.6  2.5  chr15             16622792 16622954 (31417624) C SINE3-1           SINE/5S-Deu-L2         (22)    568     409  892255  
  6964    6.6  5.5  0.2  chr15             16622955 16623931 (31416647) + hAT-N38_DR        DNA/hAT-hAT6              1   1029     (0)  892256  
  2350    9.5  7.5  0.0  chr15             16623932 16624279 (31416299) C SINE3-1           SINE/5S-Deu-L2        (174)    416      43  892257  
  2398   10.7  2.8  0.0  chr15             16625267 16625620 (31414958) C HE1_DR1           SINE/tRNA-V-RTE        (29)    373      10  892258  
   281   13.7  0.0  2.0  chr15             16625768 16625819 (31414759) + hAT-N21B_DR       DNA/hAT-Ac              689    739   (562)  892259 *
   306   13.2  0.0  1.9  chr15             16625785 16625838 (31414740) + Zisupton-6_DR     DNA/Zisupton           8934   8986 (13130)  892260  
   353    6.9 13.8  0.0  chr15             16626020 16626077 (31414501) C TE-X-6B_DR        DNA/Crypton-A         (245)    329     264  892261  
   570   18.6  3.4  0.8  chr15             16626079 16626197 (31414381) C TE-X-6B_DR        DNA/Crypton-A         (391)    183      62  892261  
  1035   21.5  4.2  9.7  chr15             16626251 16626651 (31413927) C piggyBac-N20_DR   DNA/PiggyBac          (251)    391      11  892262  
  1698   13.4  3.4  0.0  chr15             16627358 16627626 (31412952) C DNA-X-3_DR        DNA                    (22)   1452    1175  892263  
  1405    8.3 19.3  8.8  chr15             16627629 16627960 (31412618) C Mariner-N38_DR    DNA/TcMar-Tc1         (126)    421      58  892264  
   265   17.7  8.8  5.1  chr15             16627981 16628093 (31412485) + DNA8-17_DR        DNA/hAT-Tip100          639    755  (1058)  892265 *
   518   20.0  4.6  5.8  chr15             16628000 16628174 (31412404) + CryptonV-3_DR     DNA/Crypton-V           984   1156 (22297)  892266  
   366   12.2  0.0  4.0  chr15             16628226 16628302 (31412276) + Helitron-N2_DR    RC/Helitron            1350   1423  (1040)  892267  
   832   11.1 11.1  0.0  chr15             16628349 16628492 (31412086) + TC1DR2            DNA/TcMar-Tc1           465    624   (252)  892268  
   277   13.6  0.0  0.0  chr15             16628515 16628558 (31412020) + TC1DR2            DNA/TcMar-Tc1           801    844    (32)  892269  
   835   15.7 23.5  0.0  chr15             16629758 16629974 (31410604) + ANGEL             DNA/Kolobok              36    303     (6)  892270  
  9538    4.6  1.2  2.2  chr15             16630273 16631518 (31409060) C LOOPERN1_DR       DNA/Kolobok-T2          (0)   1234       1  892271  
   219   26.5  3.1  7.2  chr15             16631524 16631653 (31408925) C DNA-N19_DR        DNA                   (111)    552     428  892272  
  1119   11.1  0.0  6.1  chr15             16631701 16631892 (31408686) + DNA9-4_DR         DNA                       1    181   (238)  892273  
   981   14.9 29.3  0.3  chr15             16631895 16632143 (31408435) C HarbingerN7_DR    DNA/PIF-Harbinger       (1)    477     157  892274  
   658   16.3 22.0  2.1  chr15             16632144 16632343 (31408235) + hAT-N147_DR       DNA/hAT-Tip100            1    239   (448)  892275 *
  1018   18.0  7.4  2.9  chr15             16632180 16632408 (31408170) C DNA-8-24_DR       DNA/hAT-Tip100         (67)   1716    1478  892276  
   280   12.6  1.4  8.6  chr15             16632390 16632473 (31408105) + hAT-N61_DR        DNA/hAT-Tip100          491    525     (0)  892277 *
  1144    9.8  0.0  0.0  chr15             16632474 16632636 (31407942) C HarbingerN7_DR    DNA/PIF-Harbinger     (314)    164       2  892278  
   750   13.0  0.0  0.8  chr15             16632637 16632760 (31407818) + DNA9-4_DR         DNA                     297    419     (0)  892279  
  1394   13.1  3.9  3.5  chr15             16633539 16633792 (31406786) C HATN8_DR          DNA/Zisupton            (0)    255       1  892280  
   200   25.0  0.0  0.0  chr15             16634527 16634549 (31406029) C EnSpm-N59_DR      DNA/CMC-EnSpm?       (1654)   2015    1993  892281  
  1691    4.7  0.8  5.9  chr15             16634550 16634800 (31405778) C TDR20             DNA/Merlin              (0)    239       1  892282  
   913   22.2 11.2  1.3  chr15             16634930 16635207 (31405371) + TC1DR3            DNA/TcMar-Tc1            71    375   (850)  892283  
  5757    4.1  2.3  3.6  chr15             16635248 16636028 (31404550) C hAT-N44_DR        DNA/hAT-Tip100          (0)   1087     317  892284 *
  9213    3.5  3.0  0.3  chr15             16636025 16637147 (31403431) + hAT-N45C_DR       DNA/hAT?                 84   1237     (0)  892285  
  1007    1.6  2.5  0.0  chr15             16637148 16637263 (31403315) C hAT-N44_DR        DNA/hAT-Tip100        (968)    119       1  892284  
   412   21.9 12.6  0.0  chr15             16637395 16637513 (31403065) + TC1DR3            DNA/TcMar-Tc1           822    955   (270)  892286  
  4921    8.8  9.7  1.2  chr15             16638286 16639415 (31401163) + LOOPER-N5B_DR     DNA/Kolobok-T2            1   1540     (0)  892287  
  2389   11.3  3.9  0.5  chr15             16639432 16639787 (31400791) + SINE2-3_DR        SINE/tRNA-V-RTE           1    368     (0)  892288  
   330   20.0  4.0  5.0  chr15             16639714 16639813 (31400765) C hAT-N142_DR       DNA/hAT?              (986)    450     352  892289 *
   938    9.9 11.7  5.8  chr15             16639936 16640149 (31400429) C Mariner-11_DR     DNA/TcMar-Tc1        (1095)    252      27  892290  
  1767   11.6 10.9  1.2  chr15             16640156 16640532 (31400046) + DNA-2-30B_DR      DNA                       1    413     (0)  892291  
  1355   13.1  5.2  0.4  chr15             16640857 16641086 (31399492) + HE1_DR1           SINE/tRNA-V-RTE         146    386    (16)  892292  
  1020   21.1  1.9  3.8  chr15             16641087 16641125 (31399453) C Merlin-1_DR       DNA/Merlin           (5969)   4556    4293  892293  
   489   15.2  1.0  1.0  chr15             16641222 16641321 (31399257) + ASAT_CY           Satellite                35    134   (128)  892294  
  4575    9.6  4.5  6.2  chr15             16641419 16642276 (31398302) C TC1DR2            DNA/TcMar-Tc1           (0)    876      33  892295  
 47491    0.9  0.3  0.0  chr15             16642277 16647551 (31393027) C DIRS-2_DR         LTR/DIRS                (0)   5291       1  892296  
   318   14.6 11.2  9.0  chr15             16648166 16648263 (31392315) + EnSpm-15_DR       DNA/CMC-EnSpm           922   1021 (10433)  892297 *
   544    9.7 44.3  2.9  chr15             16648201 16648260 (31392318) C SINE2-5_DR        SINE/tRNA-V-RTE         (3)    279      71  892298  
   636   11.2  0.0  0.0  chr15             16648261 16648349 (31392229) + EnSpm-N11_DR      DNA/CMC-EnSpm          3507   3595  (1758)  892299  
   586   12.5  0.9  2.9  chr15             16648271 16648356 (31392222) C SINE2-3B_DR       SINE/tRNA-V           (201)    150      67  892300 *
  1770    6.0  0.0 17.2  chr15             16648357 16648676 (31391902) C hAT-N146_DR       DNA/hAT-Charlie         (0)    273       1  892301  
   326    8.9  0.0  0.0  chr15             16648677 16648717 (31391861) C HE1_DR1           SINE/tRNA-V-RTE       (360)     42       2  892302  
   319   15.6  0.0  6.9  chr15             16648718 16648734 (31391844) + DNA7-N2_DR        DNA/hAT-hAT6           1656   1713   (301)  892303  
  1372   21.4  6.4  0.3  chr15             16648984 16649343 (31391235) C Helitron-2_DR     RC/Helitron          (3981)  23431   23050  892304 *
  2409   11.2  3.7  0.0  chr15             16649022 16649396 (31391182) C HE1_DR1           SINE/tRNA-V-RTE        (13)    389       1  892305  
  1914   19.0  4.8  4.4  chr15             16649397 16649480 (31391098) + EnSpm-15_DR       DNA/CMC-EnSpm          9365   9450  (2004)  892306  
   459   17.2  0.8 12.4  chr15             16649450 16649575 (31391003) + ASAT_CY           Satellite                22    134   (128)  892307 *
  2193   14.2  3.1  0.3  chr15             16649576 16649928 (31390650) + HAT1-N1B_DR       DNA/hAT-Ac              150    512   (227)  892308  
   494    7.2 27.7  0.0  chr15             16649929 16650011 (31390567) + HAT1-N1B_DR       DNA/hAT-Ac              634    739     (0)  892309  
   320   15.5  7.5  3.1  chr15             16650020 16650111 (31390467) + Copia-11C_DR-LTR  LTR/Gypsy?              176    271   (197)  892310  
  1408    8.2  0.4 17.3  chr15             16650112 16650361 (31390217) + HAT1-N1B_DR       DNA/hAT-Ac                1    214   (525)  892311  
  1237    8.0  0.0  0.0  chr15             16650389 16650551 (31390027) + HAT1-N1B_DR       DNA/hAT-Ac              577    739     (0)  892312  
   579   19.3  3.0 10.6  chr15             16650551 16650574 (31390004) + Copia-11C_DR-LTR  LTR/Gypsy?              246    434     (2)  892310 *
   636   20.6  2.2  5.2  chr15             16650575 16650753 (31389825) C Copia-12B_DR-LTR  LTR/Gypsy?            (291)    176       3  892313  
  3423    5.2  0.7  0.3  chr15             16650817 16651263 (31389315) C DNA-2-2_DR        DNA                     (0)    407       1  892314  
   201   25.0  3.1  0.0  chr15             16651324 16651387 (31389191) + DNA2-16_DR        DNA                   17986  18051     (0)  892315  
  1239   27.9  5.9 16.0  chr15             16652205 16653487 (31387091) C Helitron-N5_DR    RC/Helitron           (523)   8986    7916  892316  
 10076    8.1  2.1  0.7  chr15             16653510 16654930 (31385648) + DNA-AT-2_DR       DNA                       1   1441     (0)  892317  
   272   28.1  4.1 18.5  chr15             16654960 16655273 (31385305) C Helitron-N5_DR    RC/Helitron           (622)   8887    8596  892318  
  8250    6.1  3.3  0.3  chr15             16655990 16657078 (31383500) + TDR8C             DNA                       1   1122     (0)  892319  
  1965   10.2  1.1  1.1  chr15             16657519 16657802 (31382776) + LOOPERN5_DR       DNA/Kolobok-T2            1    284   (953)  892320  
  9848    4.7  1.1  0.0  chr15             16657803 16659023 (31381555) + LOOPERN1_DR       DNA/Kolobok-T2            1   1234     (0)  892321  
  5762   10.4  3.3  3.2  chr15             16659024 16659958 (31380620) + LOOPERN5_DR       DNA/Kolobok-T2          281   1216    (21)  892322  
   611   11.2  8.4  0.0  chr15             16660147 16660253 (31380325) C ASAT_CY           Satellite              (95)    167      52  892323  
   344   21.2 15.5  1.6  chr15             16660170 16660337 (31380241) C DNA9-5_DR         DNA                   (588)   4339    4149  892324 *
   219   20.1 14.3  2.9  chr15             16660201 16660354 (31380224) + hAT-N202_DR       DNA/hAT-Tip100          755    925   (960)  892325 *
   265   10.5  0.0  0.0  chr15             16660921 16660958 (31379620) + Mariner-N16_DR    DNA/TcMar-Tc1             2     39   (561)  892326  
  1517   10.1  5.6 10.6  chr15             16660979 16661265 (31379313) + HATN7_DR          DNA/hAT                   1    274   (321)  892327  
   556   12.0  8.0  4.3  chr15             16661177 16661289 (31379289) C DNA9-4_DR         DNA                   (285)    134      18  892328 *
   241   19.5  0.0  0.0  chr15             16661268 16661308 (31379270) + HATN7_DR          DNA/hAT                 425    465   (130)  892329 *
   439    9.5  3.5  1.1  chr15             16661407 16661491 (31379087) + TDR9              DNA                     122    208     (0)  892330 *
  2413    5.5  5.7  6.2  chr15             16661422 16661791 (31378787) C SINE2-3_DR        SINE/tRNA-V-RTE         (0)    368       1  892331  
   697   24.0  4.2  4.2  chr15             16661792 16661823 (31378755) C DNAX-25_DR        DNA/Zisupton         (1274)   2153    2122  892332  
   226   30.3  5.7  2.4  chr15             16661851 16662009 (31378569) + hAT-N138B_DR      DNA/hAT-Ac                1    164  (1285)  892333  
  1039   18.8  2.3  5.5  chr15             16662040 16662745 (31377833) + SAT-2_DR          Satellite                 1    683     (7)  892334  
   594   21.5  6.7  0.6  chr15             16662737 16662900 (31377678) + ANGEL             DNA/Kolobok             136    309     (0)  892335 *
   292   22.0 13.0  0.0  chr15             16662812 16662911 (31377667) C EnSpm-8_DR        DNA/CMC-EnSpm        (1655)   7786    7674  892336 *
   279   20.6  1.0 14.4  chr15             16662903 16663004 (31377574) C Mariner-N16_DR    DNA/TcMar-Tc1         (510)     90       1  892337 *
  2349   13.8  0.3  0.0  chr15             16663482 16663843 (31376735) + DNA-X-2B_DR       DNA                      10    372    (67)  892338  
   296    5.6  0.0  0.0  chr15             16663841 16663876 (31376702) + DNA-X-2_DR        DNA                     695    730    (86)  892339 *
   798   22.6  4.6  5.8  chr15             16663868 16664137 (31376441) + Copia-12_DR-LTR   LTR/Gypsy?              151    417    (50)  892340  
  5829    8.7  5.1  6.0  chr15             16664138 16665091 (31375487) + hAT-N54_DR        DNA/hAT-Ac                2    947   (742)  892341  
   760    4.2  1.1  0.0  chr15             16665092 16665186 (31375392) + hAT-N54_DR        DNA/hAT-Ac             1594   1689     (0)  892342  
   263   11.5  0.2  3.5  chr15             16665189 16665247 (31375331) + Copia-12_DR-LTR   LTR/Gypsy?              398    451     (0)  892340  
  4066    9.9  5.1  0.3  chr15             16665780 16666385 (31374193) C DNA-1-11_DR       DNA                    (89)    635       1  892343  
   729   18.8  4.1  2.7  chr15             16667497 16667563 (31373015) + EnSpm-N48B_DR     DNA/CMC-EnSpm           750    854  (6105)  892344  
   567   18.5  3.0  0.8  chr15             16667564 16667694 (31372884) C HATN17_DR         DNA/hAT-Tip100       (1051)    496     363  892345 *
  1155   10.4 12.6  0.0  chr15             16667689 16667871 (31372707) C DNA-2-2_DR        DNA                   (169)    238      33  892346  
   729   18.8  4.1  2.7  chr15             16667695 16667706 (31372872) + EnSpm-N48B_DR     DNA/CMC-EnSpm           855    876  (6083)  892344 *
  1541   11.1  6.6  1.5  chr15             16667866 16668121 (31372457) C HE1_DR1           SINE/tRNA-V-RTE       (133)    269       1  892347  
   990   18.8  8.3  3.8  chr15             16668122 16668152 (31372426) C Merlin-1_DR       DNA/Merlin           (1844)   8683    8641  892348  
   219   20.6  6.2  1.5  chr15             16668097 16668160 (31372418) C EnSpm-8_DR        DNA/CMC-EnSpm        (3344)   6097    6031  892349 *
  1172    4.2  0.0  0.7  chr15             16668162 16668306 (31372272) + Gypsy58-LTR_DR    LTR/Gypsy                 1    144     (0)  892350  
  1371   17.0 16.1  3.8  chr15             16668359 16668787 (31371791) C piggyBac-N18_DR   DNA/PiggyBac           (57)    597     118  892351  
   392   15.5 21.2  1.7  chr15             16668882 16669032 (31371546) C Mariner-N19_DR    DNA/TcMar-ISRm11      (709)    777     598  892352 *
  1495   12.0  0.4  5.3  chr15             16669029 16669284 (31371294) C CryptonV-N4_DR    DNA/Crypton-V        (5590)   7903    7660  892353 *
  2626    9.8  0.8  3.2  chr15             16669068 16669456 (31371122) + DNA6-6_DR         DNA                    4198   4577  (6704)  892354  
   577   18.5  1.4  2.2  chr15             16669337 16669474 (31371104) + Mariner-N5C_DR    DNA/TcMar              3348   3484  (4437)  892355 *
  9153    6.3  3.0  0.3  chr15             16669479 16670679 (31369899) C TZF28B            DNA/TcMar-Tc1         (264)   1350     118  892356  
  6477    3.4  1.8  0.0  chr15             16670685 16671456 (31369122) + DNA2-2_DR         DNA                       1    786     (0)  892357  
   307   15.1 15.1  0.0  chr15             16671872 16671957 (31368621) C DNA-N44_DR        DNA/Kolobok-T2        (401)    131      33  892358  
   258    8.1  0.0  0.0  chr15             16672653 16672687 (31367891) + TDR20             DNA/Merlin                1     35   (204)  892359  
   555   15.2  1.1  0.0  chr15             16672688 16672779 (31367799) + Harbinger-2_DR    DNA/PIF-Harbinger         1     93  (4234)  892360  
   228   19.3  1.7  1.7  chr15             16672690 16672710 (31367868) C CryptonV-2_DR     DNA/Crypton-V        (2479)  19332   19275  892361 *
   997   14.9  2.6  9.3  chr15             16672779 16673008 (31367570) C Merlin-2_DR       DNA/Merlin           (9232)   4689    4474  892362  
  4877   14.0 20.2  6.4  chr15             16673040 16674299 (31366279) + Kolobok-1N1_DR    DNA/Kolobok-T2            1   1423     (0)  892363  
  1594   14.1  4.3  8.1  chr15             16674300 16674646 (31365932) + TDR8              DNA/PIF-Harbinger       776   1110    (45)  892364  
   836   11.4  0.0  3.0  chr15             16674648 16674782 (31365796) + TDR20             DNA/Merlin              101    231     (8)  892365  
   420    7.8  0.0  1.6  chr15             16674783 16674847 (31365731) C HarbingerN5_DR    DNA/PIF-Harbinger       (0)    861     798  892366  
  2140   11.8  3.3  1.2  chr15             16674851 16675245 (31365333) + Gypsy97-LTR-B_DR  LTR/Gypsy                 1    403     (0)  892367  
  2230   11.1  0.0  1.9  chr15             16675246 16675575 (31365003) C HarbingerN5_DR    DNA/PIF-Harbinger      (62)    799     476  892366  
  4873    4.6  0.4  0.0  chr15             16675580 16676180 (31364398) + DIRS-9C_DR        LTR/Ngaro              6357   7384     (0)  892368  
  3292    9.8  4.1  1.2  chr15             16676181 16676644 (31363934) C HarbingerN5_DR    DNA/PIF-Harbinger     (383)    478       1  892369  
   220   25.0  4.0  0.8  chr15             16676656 16676780 (31363798) C L1-119_DR         LINE/L1                (19)   5258    5130  892370  
   489   12.0  0.0  1.7  chr15             16677094 16677189 (31363389) + (TTAGG)n          Simple_repeat             1     94     (0)  892371  
   717   18.4  1.3  8.5  chr15             16678178 16678403 (31362175) + EnSpm-N23_DR      DNA/CMC-EnSpm            18    228   (410)  892372  
   208   17.7  4.9  3.6  chr15             16678362 16678443 (31362135) C Polinton-2_DR     DNA/Maverick         (9123)   7153    7071  892373 *
   280   23.7  1.1  2.1  chr15             16678389 16678400 (31362178) + DIRS-15B_DR       LTR/Ngaro              3955   4045  (1261)  892374  
   426    5.2  0.0  3.9  chr15             16678401 16678472 (31362106) C ERV1-N6-I_DR      LTR/ERV1             (1061)   3442    3374  892375  
  1885    2.5  0.0  3.3  chr15             16678473 16678723 (31361855) + TZF28B            DNA/TcMar-Tc1             1    243  (1371)  892376  
   475    6.9  0.0  0.0  chr15             16678711 16678782 (31361796) + TZF28B            DNA/TcMar-Tc1          1426   1497   (117)  892377 *
  3797   16.1  4.5  3.6  chr15             16678897 16679696 (31360882) + L2-4_DRe          LINE/L2                2799   3605     (2)  892378  
   326    0.0  0.0  0.0  chr15             16679688 16679766 (31360812) + (TTATA)n          Simple_repeat             2     80     (0)  892379 *
   226   10.9  0.0  0.0  chr15             16679818 16679863 (31360715) + Gypsy124-LTR_DR   LTR/Gypsy                33     78   (545)  892380  
  2344   16.7  7.3  4.6  chr15             16680221 16681003 (31359575) + EnSpm-N7_DR       DNA/CMC-EnSpm          1524   2220    (19)  892381  
  1386   11.0  3.4  0.8  chr15             16681003 16681240 (31359338) C DNA13TA1a_DR      DNA/TcMar-Tc1          (74)    244       1  892382 *
   300   12.7  3.2  0.0  chr15             16681327 16681389 (31359189) C Copia-18_DR-LTR   LTR/Gypsy?             (20)    301     237  892383  
  1007   15.3  5.7  4.0  chr15             16681390 16681633 (31358945) + BEL-42_DRe-LTR    LTR/Pao                   1    248   (176)  892384  
  8505   10.3  6.7  3.4  chr15             16681634 16683146 (31357432) C DNA-1-8_DR        DNA                     (0)   1561       1  892385  
   517   16.0 14.9  2.0  chr15             16683147 16683269 (31357309) + BEL-42_DRe-LTR    LTR/Pao                 249    388    (36)  892384  
   951   18.5  1.3  2.2  chr15             16683272 16683503 (31357075) C Copia-18_DR-LTR   LTR/Gypsy?             (71)    250      21  892383  
   361   15.4 33.9  0.6  chr15             16683571 16683694 (31356884) + ASAT_CY           Satellite                28    192    (70)  892386  
   279   19.1  0.0  0.0  chr15             16683703 16683749 (31356829) C DANA              SINE/tRNA-V-RTE       (347)     47       1  892387  
   268   25.4  0.0  0.0  chr15             16683750 16683761 (31356817) C DNA6-6_DR         DNA                  (3346)   7935    7877  892388  
   265   25.3  3.8  1.2  chr15             16683762 16683782 (31356796) C DNA8-17_DR        DNA/hAT-Tip100        (457)   1356    1275  892389  
   241   26.2  7.0  0.9  chr15             16683783 16683802 (31356776) + TDR17B            DNA/Sola-1              730    835   (711)  892390  
   266   25.9  0.0  0.0  chr15             16683922 16683979 (31356599) + DNA9-3_DR         DNA/MULE-MuDR?         5642   5699  (5680)  892391 *
  1345   12.9  1.5  0.0  chr15             16683929 16684130 (31356448) + TDR13             DNA                     557    761    (11)  892392  
   394   28.4  3.2  1.6  chr15             16684022 16684146 (31356432) + DNA9-3_DR         DNA/MULE-MuDR?         5659   5785  (5594)  892393 *
   284   16.2 10.4  1.1  chr15             16684297 16684383 (31356195) C TDR6              DNA                     (2)    248     159  892394  
   959   15.6  8.3 17.7  chr15             16684384 16684849 (31355729) C DNA-5-8C_DR       DNA/hAT-hAT5            (0)    427      63  892395  
   411   16.1 18.6  2.5  chr15             16684864 16685003 (31355575) C TDR6              DNA                    (87)    163       2  892394  
  2204   18.3  1.6  5.6  chr15             16686046 16686531 (31354047) C Copia-11B_DR-LTR  LTR/Gypsy?              (0)    468       1  892396  
  5959    6.7  5.1  0.4  chr15             16686945 16687835 (31352743) + DNA-2-10_DR       DNA/TcMar                 1    933   (294)  892397  
  9001    5.0  3.5  1.6  chr15             16687836 16689046 (31351532) + LOOPERN1_DR       DNA/Kolobok-T2            1   1234     (0)  892398  
  2085    8.4  0.0  1.7  chr15             16689047 16689348 (31351230) + DNA-2-10_DR       DNA/TcMar               930   1226     (1)  892399  
   354   25.8  2.0 10.0  chr15             16689352 16689366 (31351212) + hAT-N128_DR       DNA/hAT-Charlie         535    596   (217)  892400  
   450   21.8  0.8  4.3  chr15             16689367 16689486 (31351092) + hAT-N57_DR        DNA/hAT-Ac              257    372   (914)  892401  
   354   25.8  2.0 10.0  chr15             16689487 16689502 (31351076) + hAT-N128_DR       DNA/hAT-Charlie         597    674   (139)  892400 *
  1720   17.1  0.3  0.3  chr15             16689499 16689791 (31350787) + hAT-N167B_DR      DNA/hAT-Charlie         299    591   (982)  892402  
   305   27.5  6.0  8.0  chr15             16689717 16689838 (31350740) C DNA-8-30_DR       DNA/hAT-Ac            (230)    792     674  892403 *
   275   10.5 14.0  0.0  chr15             16689839 16689895 (31350683) C hAT-N70_DR        DNA/hAT?                (0)   1325    1261  892404 *
   338   20.1  0.0  5.0  chr15             16689888 16689971 (31350607) C DNA8-10_DR        DNA/hAT-Ac           (1189)   2829    2750  892405 *
  2583    8.5  0.3  0.6  chr15             16689913 16690277 (31350301) + SINE2-4_DR        SINE/tRNA-V-RTE           5    368     (3)  892406  
   830   13.9  0.6  6.5  chr15             16690145 16690306 (31350272) + HATN17_DR         DNA/hAT-Tip100          345    497  (1050)  892407 *
   321   12.5  0.0  0.0  chr15             16690276 16690331 (31350247) C hAT-N70_DR        DNA/hAT?              (982)    343     288  892408 *
   738   15.8  2.9  0.7  chr15             16690332 16690471 (31350107) C DNA-N4_DR         DNA                   (899)    143       1  892409  
   711    7.8  0.0  1.0  chr15             16691483 16691586 (31348992) C L2-1_DR           LINE/L2                 (4)   4981    4879  892410  
   216   24.1 10.8  5.7  chr15             16691582 16691593 (31348985) C DNA7-N1_DR        DNA/Zisupton         (2088)   8329    8296  892411 *
   267   23.1  4.9  4.9  chr15             16691594 16691716 (31348862) C IS3EU-1_DR        DNA/IS3EU            (4522)   4182    4060  892412 *
   408   24.5  9.5  3.5  chr15             16691632 16691821 (31348757) C ANGEL             DNA/Kolobok            (30)    279      79  892413  
   216   24.1 10.8  5.7  chr15             16691717 16691766 (31348812) C DNA7-N1_DR        DNA/Zisupton         (2088)   8295    8136  892411 *
   249   20.4  0.0  0.0  chr15             16692275 16692323 (31348255) C TE-X-16_DR        DNA/Crypton-A         (302)     51       3  892414  
   200   22.2  0.0  2.2  chr15             16692283 16692328 (31348250) C SAT-10_DR         Satellite             (697)    901     857  892415 *
   603   20.6 21.5  2.3  chr15             16692468 16692644 (31347934) C Harbinger-N25B_DR DNA/PIF-Harbinger      (85)    480     270  892416  
  1995   14.0  3.3  0.3  chr15             16692663 16692998 (31347580) C SINE2-3B_DR       SINE/tRNA-V             (4)    347       2  892417  
   759   13.3  2.4  5.6  chr15             16693060 16693226 (31347352) C Harbinger-N25B_DR DNA/PIF-Harbinger     (336)    229      68  892416  
  4227   10.4  5.3  0.3  chr15             16693315 16693977 (31346601) C Kolobok-N2_DR     DNA/Kolobok-T2          (0)   1371     676  892418  
  1859   10.1  1.0  3.1  chr15             16693988 16694284 (31346294) + hAT-N159B_DR      DNA/hAT-Ac                1    291   (952)  892419 *
  4731    7.0  1.2  0.7  chr15             16694281 16694951 (31345627) + hAT-N159B_DR      DNA/hAT-Ac              508   1181    (62)  892420  
  2856   10.0 16.9  0.3  chr15             16694975 16695506 (31345072) C Kolobok-N2_DR     DNA/Kolobok-T2        (705)    666      47  892418  
   780   18.7  1.9  3.2  chr15             16695486 16695645 (31344933) C TE-X-7_DR         LINE?/Penelope?       (541)    298     141  892421 *
  1657    8.1  6.5  0.0  chr15             16695511 16695758 (31344820) C SINE2-3_DR        SINE/tRNA-V-RTE         (1)    367     104  892422  
 18495    0.7  0.2  0.0  chr15             16695759 16697900 (31342678) + P-1N2_DR          DNA/P                     1   2146     (0)  892423  
   718    9.6  0.0  1.7  chr15             16697901 16698017 (31342561) C HE2_DR            SINE/tRNA-V-RTE       (248)    115       1  892424  
   478    4.8  0.0  0.0  chr15             16698018 16698074 (31342504) C Kolobok-N2_DR     DNA/Kolobok-T2       (1314)     57       1  892425  
  1853    6.4 12.4  0.6  chr15             16699606 16699903 (31340675) + SINE2-3_DR        SINE/tRNA-V-RTE           1    333    (35)  892426  
   333   20.1 20.6  2.5  chr15             16699825 16699926 (31340652) + TE-X-7_DR         LINE?/Penelope?         144    263   (576)  892427 *
   374   15.9  2.3  4.8  chr15             16699853 16699938 (31340640) C MuDR-2_DR         DNA/MULE-MuDR        (4992)  18941   18858  892428 *
  1314    9.3 14.0  0.3  chr15             16699898 16700168 (31340410) + Mariner-N31_DR    DNA/TcMar-Tc1           233    540     (0)  892429  
   321   20.9  1.1  4.3  chr15             16700442 16700536 (31340042) + EnSpm-N27B_DR     DNA/CMC-EnSpm             2     93    (80)  892430  
   293    8.3  0.0  2.1  chr15             16700609 16700657 (31339921) C EnSpm-N27_DR      DNA/CMC-EnSpm          (31)    142      95  892431  
  2965    8.2  4.7  3.1  chr15             16700663 16701194 (31339384) C Mariner-N38_DR    DNA/TcMar-Tc1           (7)    540       1  892432  
   726    9.6  1.2  6.9  chr15             16701048 16701215 (31339363) + CryptonV-N4_DR    DNA/Crypton-V          4952   5110  (8383)  892433 *
   268   23.1  2.5  1.2  chr15             16701205 16701283 (31339295) C EnSpm-N27_DR      DNA/CMC-EnSpm          (85)     88       9  892431 *
   341   19.7 21.8  0.0  chr15             16701293 16701434 (31339144) + EnSpm-N27B_DR     DNA/CMC-EnSpm             1    173     (0)  892434  
   203    3.8  0.0  1.9  chr15             16702463 16702516 (31338062) + DNA-6-N2_DR       DNA                     772    824  (4232)  892435  
   218   12.8  0.8  4.2  chr15             16702680 16702801 (31337777) + (TTA)n            Simple_repeat             1    118     (0)  892436  
   246   16.5 35.0  0.0  chr15             16702818 16702839 (31337739) + DNA6-6_DR         DNA                    7864   7919  (3362)  892437  
  1909   13.0  9.0  0.6  chr15             16702840 16703172 (31337406) + SINE2-4_DR        SINE/tRNA-V-RTE           1    361    (10)  892438  
  1559   17.8  1.8  3.2  chr15             16702869 16703211 (31337367) C Merlin-1_DR       DNA/Merlin           (5887)   4640    4303  892439 *
   224    6.2  0.0  0.0  chr15             16703290 16703321 (31337257) C Merlin-1_DR       DNA/Merlin           (6179)   4348    4317  892439 *
   241    4.7  0.0  2.3  chr15             16703298 16703341 (31337237) C EnSpm-N13_DR      DNA/CMC-EnSpm        (4534)  17615   17573  892440  
   667   14.8  0.8  2.0  chr15             16704523 16704779 (31335799) + (TCTA)n           Simple_repeat             1    254     (0)  892441  
   561   23.1 11.3  6.3  chr15             16704551 16705019 (31335559) C Polinton-4_DR     DNA/Maverick         (7596)  12691   12409  892442 *
   576   29.3  0.4  9.0  chr15             16704711 16704954 (31335624) + (TCCA)n           Simple_repeat             1    319   (208)  892443  
   487   36.6  0.0  0.6  chr15             16704955 16705130 (31335448) + (TCCG)n           Simple_repeat             2    176     (0)  892444  
   576   29.3  0.4  9.0  chr15             16705131 16705287 (31335291) + (TCCA)n           Simple_repeat           320    527     (0)  892443 *
   848   21.0  0.2  2.0  chr15             16705180 16705231 (31335347) + (TCTA)n           Simple_repeat             1    109   (369)  892445  
   857    7.6  0.0  0.0  chr15             16705232 16705363 (31335215) + Ginger1-N1_DR     DNA/Ginger-1            296    427  (2231)  892446  
   430   28.1  8.3  1.4  chr15             16705364 16705495 (31335083) C Polinton-4_DR     DNA/Maverick         (7596)  12691   12410  892447  
   322   27.1  0.4 12.2  chr15             16705485 16705877 (31334701) + (TCCA)n           Simple_repeat             1    346     (0)  892448 *
   848   21.0  0.2  2.0  chr15             16705496 16705666 (31334912) + (TCTA)n           Simple_repeat           110    478     (0)  892445  
   269   29.6  4.9  5.6  chr15             16705800 16705942 (31334636) C Polinton-4_DR     DNA/Maverick         (7591)  12696   12555  892449  
   203   31.3  2.0  4.0  chr15             16706009 16706161 (31334417) + (TCCA)n           Simple_repeat             4    153     (0)  892450  
   340   26.2  0.7  8.7  chr15             16706212 16706579 (31333999) + (TCCA)n           Simple_repeat             1    338     (0)  892450  
   449    7.5  7.5  0.0  chr15             16707146 16707225 (31333353) + DNA8-25_DR        DNA                    1054   1139  (2828)  892451 *
   929    6.5  2.2  0.0  chr15             16707157 16707294 (31333284) C L2-5_DRe          LINE/L2                 (0)   2227    2087  892452  
  3907    8.2  2.8  0.8  chr15             16707295 16707875 (31332703) C DIRS-4N2_DR       LTR/Ngaro               (0)   5990    5399  892453  
  2319   13.0  3.2  1.2  chr15             16707875 16708280 (31332298) C L2-5_DRe          LINE/L2               (147)   2080    1667  892452 *
   349   10.1  7.0  2.7  chr15             16708361 16708431 (31332147) C hAT-N34B_DR       DNA/hAT-Ac             (49)    793     720  892454  
   219   18.4  0.0  0.0  chr15             16708441 16708478 (31332100) + hAT-N102B_DR      DNA/hAT-Tip100           35     72   (835)  892455  
   744   16.0  0.8  0.0  chr15             16708535 16708665 (31331913) C hAT-N34B_DR       DNA/hAT-Ac            (709)    133       2  892456  
  3560   12.4  2.0  1.8  chr15             16708716 16709353 (31331225) C DIRS-1-LTR_DR     LTR/Ngaro               (2)    620       3  892457  
  1185   13.4  8.8  4.9  chr15             16709778 16710051 (31330527) + CryptonV-N6_DR    DNA/Crypton-V           266    549    (13)  892458  
   223   20.0  0.0  0.0  chr15             16710033 16710087 (31330491) C EnSpm-21_DR       DNA/CMC-EnSpm        (2162)   6988    6934  892459 *
   202   15.4  0.0  1.9  chr15             16710064 16710116 (31330462) + EnSpm-9_DR        DNA/CMC-EnSpm           856    907  (7713)  892460 *
  1996    8.7  1.0  0.3  chr15             16710851 16711150 (31329428) C TZF28B            DNA/TcMar-Tc1           (0)   1614    1313  892461  
  1881    6.8 19.8  0.3  chr15             16711144 16711448 (31329130) C TZF28B            DNA/TcMar-Tc1         (996)    618     254  892462 *
 50607    1.0  0.2  1.3  chr15             16711449 16717649 (31322929) C DIRS1_DR          LTR/DIRS                (0)   6132       1  892463  
   214    9.7  0.0  0.0  chr15             16717644 16717674 (31322904) C TZF28B            DNA/TcMar-Tc1        (1358)    256     226  892462 *
   483   21.7  2.8  1.4  chr15             16717682 16717826 (31322752) + EnSpm-N21_DR      DNA/CMC-EnSpm           331    477     (2)  892464  
   209   24.3  4.3  0.0  chr15             16717843 16717912 (31322666) C Mariner-N28_DR    DNA/TcMar-ISRm11        (4)   1239    1167  892465  
  1173   13.3  5.7  0.0  chr15             16718258 16718286 (31322292) C TDR17B            DNA/Sola-1            (730)    816     594  892466  
  1386    5.5  0.0  0.0  chr15             16718287 16718468 (31322110) + HE1_DR1           SINE/tRNA-V-RTE           2    183   (219)  892467  
   472   13.1  8.0  4.3  chr15             16718651 16718762 (31321816) C EnSpm-N11_DR      DNA/CMC-EnSpm        (1539)   3814    3699  892468 *
  2131   13.1  3.0  1.4  chr15             16718664 16719028 (31321550) C SINE2-4_DR        SINE/tRNA-V-RTE         (0)    371       1  892469  
   549   20.4  0.7  4.0  chr15             16719029 16719058 (31321520) C DNA2-16_DR        DNA                 (10014)   8037    8013  892470  
  1217    6.7  8.9  0.0  chr15             16719139 16719318 (31321260) + SINE3-1           SINE/5S-Deu-L2          111    306   (284)  892471  
  9035    3.3  1.2  0.0  chr15             16719330 16720459 (31320119) + Harbinger3N_DR    DNA/PIF-Harbinger         1   1144     (0)  892472  
  1612    7.8  9.7  0.3  chr15             16720460 16720716 (31319862) + SINE3-1           SINE/5S-Deu-L2          309    589     (1)  892471  
   357   19.7  0.0  0.0  chr15             16721770 16721845 (31318733) + Merlin-2_DR       DNA/Merlin             7334   7409  (6512)  892473  
   245   23.0  3.4  2.2  chr15             16721773 16721861 (31318717) C EnSpm-N13_DR      DNA/CMC-EnSpm        (8571)  13578   13489  892474 *
   204    7.1  0.0  0.0  chr15             16721980 16722007 (31318571) + Mariner-19_DR     DNA/TcMar-Tc1           780    807   (420)  892475  
   314    6.5  2.2  0.0  chr15             16722023 16722068 (31318510) C Mariner-19_DR     DNA/TcMar-Tc1         (406)    821     775  892475  
  1840   11.2 19.9  2.4  chr15             16722070 16722542 (31318036) C L1-101_DR         LINE/L1                 (6)   2446    1893  892476  
   290   13.7  0.0  2.0  chr15             16722588 16722639 (31317939) + DNA-8-3_DR        DNA/P                     1     51  (1112)  892477  
  3249   11.1  0.9  1.8  chr15             16722643 16723193 (31317385) C TDR22B            DNA                     (0)   1248     703  892478  
  1085   10.8  0.0  0.0  chr15             16723190 16723347 (31317231) C Copia-12B_DR-LTR  LTR/Gypsy?            (309)    158       1  892479 *
   274    9.1  0.0  0.0  chr15             16723348 16723391 (31317187) C L1-101_DR         LINE/L1               (558)   1894    1851  892476  
   625   17.7  4.9  2.4  chr15             16723513 16723674 (31316904) C Merlin-1_DR       DNA/Merlin           (6386)   4141    3976  892480 *
  2167   10.7  5.1  2.2  chr15             16723538 16723891 (31316687) C SINE2-4_DR        SINE/tRNA-V-RTE         (7)    364       1  892481  
   371   25.8  5.0  0.8  chr15             16723935 16724055 (31316523) C HATN8_DR          DNA/Zisupton           (82)    173      48  892482  
   248   23.4  3.6  6.9  chr15             16724771 16724782 (31315796) C CryptonV-N5_DR    DNA/Crypton-V       (20672)   3865    3844  892483  
   771   12.2  2.0  2.7  chr15             16724783 16724933 (31315645) C IS3EU-4_DR        DNA/IS3EU            (5760)   9269    9120  892484 *
  2175    6.5  0.0  0.3  chr15             16724804 16725097 (31315481) C DNA6-6_DR         DNA                  (6730)   4551    4259  892485  
   248   23.4  3.6  6.9  chr15             16724934 16724965 (31315613) C CryptonV-N5_DR    DNA/Crypton-V       (20672)   3843    3779  892483 *
  1761    8.9  9.9  0.3  chr15             16725103 16725395 (31315183) C EnSpm-N6_DR       DNA/CMC-EnSpm?         (25)    321       1  892486  
   294   26.4  8.6  2.7  chr15             16725443 16725582 (31314996) C EnSpm-N21_DR      DNA/CMC-EnSpm          (39)    440     293  892487  
   634    8.0  0.0 11.4  chr15             16725652 16725778 (31314800) + DNAX-19_DR        DNA                     325    438     (1)  892488  
  3548   11.3  6.2  2.1  chr15             16725833 16726889 (31313689) C hAT-N22B_DR       DNA/hAT-Ac            (578)    801      77  892489  
   270   24.0  2.9  3.9  chr15             16727207 16727310 (31313268) + DNA-N21_DR        DNA/hAT-Charlie?        229    331     (3)  892490  
   217   14.3  0.0  2.4  chr15             16727725 16727767 (31312811) C Copia-11J_DR-LTR  LTR/Gypsy?             (12)    439     398  892491 *
   430   15.6  0.0  9.3  chr15             16727763 16727868 (31312710) C EnSpm-N48B_DR     DNA/CMC-EnSpm        (4292)   2667    2571  892492 *
  1559    8.5  3.1  3.1  chr15             16727793 16728046 (31312532) + SINE2-4_DR        SINE/tRNA-V-RTE           6    259   (112)  892493  
   222   27.9  6.2  1.7  chr15             16727986 16728098 (31312480) + DNA2-16_DR        DNA                    7014   7131 (10920)  892494 *
   201   17.8  0.0 17.2  chr15             16728043 16728110 (31312468) C tRNA-3_DRe        Satellite            (2078)    153      96  892495 *
   997   11.9  2.8  1.6  chr15             16728052 16728231 (31312347) + SINE2-1_DR        SINE/tRNA                17    198     (0)  892496  
   432    9.2 10.5  0.0  chr15             16728234 16728309 (31312269) + DNA8-10_DR        DNA/hAT-Ac             2115   2198  (1820)  892497  
   202   27.1  7.5  1.0  chr15             16728235 16728327 (31312251) + CryptonV-N5_DR    DNA/Crypton-V          5032   5130 (19407)  892498 *
   916   20.7 16.2  3.0  chr15             16728310 16728668 (31311910) C Copia-12B_DR-LTR  LTR/Gypsy?             (62)    405       1  892499  
   311   15.3  0.0  1.7  chr15             16729990 16730049 (31310529) + MuDR-N2_DR        DNA/MULE-MuDR             9     67   (256)  892500  
   753    9.8  0.0  0.0  chr15             16730465 16730576 (31310002) + hAT-N155_DR       DNA/hAT-Tip100            1    112   (476)  892501  
   321   13.7  0.0  0.0  chr15             16730617 16730667 (31309911) C DNA-3-5_DR        DNA                     (0)   1074    1024  892502  
   259   10.0  0.0  0.0  chr15             16730685 16730724 (31309854) C DNA-3-5_DR        DNA                   (520)    554     515  892502  
  2546   12.7  5.5  0.7  chr15             16730736 16731172 (31309406) C DNA-3-5_DR        DNA                   (616)    458       1  892502  
   281    7.1  4.3 11.3  chr15             16731173 16731251 (31309327) + hAT-N155_DR       DNA/hAT-Tip100          119    214   (374)  892503  
  1267    9.6  9.6  0.0  chr15             16731274 16731503 (31309075) + hAT-N155_DR       DNA/hAT-Tip100          337    588     (0)  892504  
   905   20.7 18.4  3.1  chr15             16731523 16731945 (31308633) + piggyBac-N18_DR   DNA/PiggyBac              1    486   (168)  892505 *
  1621    7.7  1.3  0.0  chr15             16731945 16732179 (31308399) C TDR20             DNA/Merlin              (1)    238       1  892506  
  1385   12.5  6.0  1.4  chr15             16732180 16732218 (31308360) + EnSpm-N59_DR      DNA/CMC-EnSpm?         1785   2031  (1638)  892507  
   217   11.4  5.1 19.8  chr15             16732185 16732282 (31308296) + piggyBac-N18_DR   DNA/PiggyBac            491    576    (78)  892508 *
   759    6.4  5.5  0.0  chr15             16732320 16732429 (31308149) + HarbingerN6B_DR   DNA/PIF-Harbinger         1    116   (606)  892509  
   969   11.2  0.0  0.0  chr15             16732445 16732605 (31307973) C hAT-N137_DR       DNA/hAT-Ac            (625)   2946    2786  892510  
  1617   18.2  6.0  1.9  chr15             16733321 16733723 (31306855) C TC1DR3            DNA/TcMar-Tc1         (507)    718     300  892511  
   297   28.2  5.6  1.5  chr15             16733799 16733924 (31306654) + Harbinger-N16_DR  DNA/PIF-Harbinger        57    187  (3219)  892512  
  4505   11.1 13.8  1.1  chr15             16734032 16734853 (31305725) C TDR8B             DNA/hAT-Ac             (38)    925       1  892513  
  2117   11.9 12.3  0.2  chr15             16734981 16735385 (31305193) C hAT-N203_DR       DNA/hAT-Tip100       (4008)   1533    1080  892514  
  1933   12.8  2.5  0.6  chr15             16735692 16736006 (31304572) C Harbinger-N10_DR  DNA/PIF-Harbinger       (1)    327       7  892515  
   330   23.1  0.0  0.0  chr15             16736015 16736092 (31304486) C Harbinger-N16B_DR DNA/PIF-Harbinger    (2367)     78       1  892516  
  1050   11.8  3.3  3.3  chr15             16736318 16736501 (31304077) C TDR13             DNA                     (0)    772     589  892517  
   329   10.3 10.3  0.0  chr15             16736501 16736558 (31304020) C TDR13             DNA                   (461)    311     248  892517 *
   466    9.2 10.4  1.2  chr15             16736564 16736640 (31303938) C TDR13             DNA                   (688)     84       1  892517  
   453   24.9  4.5  3.0  chr15             16736656 16736854 (31303724) C Mariner-N7_DR     DNA/TcMar              (54)    207       6  892518  
   224   21.8  0.0  1.8  chr15             16736811 16736866 (31303712) + ENSPM-6_DR        DNA/CMC-EnSpm         17869  17923 (14693)  892519 *
   942   19.9 20.5  5.6  chr15             16736945 16737550 (31303028) C DNA-5-8C_DR       DNA/hAT-hAT5            (0)    691       1  892520  
  1115    9.3  6.6  0.0  chr15             16738573 16738754 (31301824) + hAT-N66B_DR       DNA/hAT-Charlie           2    195     (0)  892521  
  4115   11.2  2.0  0.1  chr15             16741377 16742014 (31298564) + HarbingerN1_DR    DNA/PIF-Harbinger         1    650     (0)  892522  
  2985   11.0  7.4  0.4  chr15             16742781 16743281 (31297297) + DNA-8-3_DR        DNA/P                     1    536   (627)  892523  
  1158   12.7 20.4  0.0  chr15             16743276 16743535 (31297043) + DIRS-7_DR         LTR/Ngaro              5081   5393     (0)  892524 *
  3145    9.9 13.6  0.0  chr15             16743536 16744071 (31296507) + DNA-8-3_DR        DNA/P                   555   1163     (0)  892525  
  2498   11.0  8.9  1.2  chr15             16745860 16746320 (31294258) C LOOPERN3_DR       DNA/Kolobok-T2        (515)    496       1  892526  
   306   22.1  7.0  0.8  chr15             16746324 16746437 (31294141) C Harbinger-N31B_DR DNA/PIF-Harbinger     (544)    137      17  892527  
   580   17.4 38.6  0.0  chr15             16747381 16747618 (31292960) C Kolobok-N3_DR     DNA/Kolobok-T2?         (0)    370      40  892528  
  1904   12.0  2.1  7.6  chr15             16747619 16747952 (31292626) + hAT-N124_DR       DNA/hAT-Ac                1    317   (650)  892529  
  3383    9.9  5.9  0.7  chr15             16747966 16748492 (31292086) C Harbinger-N31_DR  DNA/PIF-Harbinger      (60)    625      72  892530  
   257   21.2  6.0  0.9  chr15             16748407 16748492 (31292086) C CryptonV-1_DR     DNA/Crypton-V         (450)  17423   17333  892531 *
  1658   14.9 11.0  2.1  chr15             16748493 16748882 (31291696) C LTR-22_DR-LTR     LTR                     (0)    424       1  892532  
   430    7.0  5.6  1.3  chr15             16748884 16748955 (31291623) C Harbinger-N31_DR  DNA/PIF-Harbinger     (610)     75       1  892530  
  1144   21.6  5.1  7.6  chr15             16748956 16749299 (31291279) C hAT-N167B_DR      DNA/hAT-Charlie       (716)    857     522  892533 *
  2139   16.8  4.2  8.8  chr15             16749160 16749706 (31290872) + hAT-N124_DR       DNA/hAT-Ac              441    964     (3)  892534  
   599   14.8 14.0 10.9  chr15             16750826 16751075 (31289503) C hAT-N69_DR        DNA/hAT-Ac              (3)   1270    1014  892535  
  2317   13.3  4.4  6.8  chr15             16751104 16751555 (31289023) C hAT-N69_DR        DNA/hAT-Ac            (831)    442       1  892536  
   221   25.7  2.7  1.8  chr15             16751793 16751823 (31288755) C CryptonV-N5_DR    DNA/Crypton-V        (2818)  21719   21688  892537  
  4101   11.1  5.1  0.6  chr15             16751824 16752467 (31288111) C DNA-5-7_DR        DNA/hAT-hAT5            (1)    673       1  892538  
   289   22.4  9.4  6.2  chr15             16752680 16752710 (31287868) C IS4EU-1_DR        DNA/PIF-ISL2EU       (2589)   2415    2380  892539  
  1342   14.8  5.2  1.7  chr15             16752711 16752998 (31287580) + ANGEL             DNA/Kolobok               4    301     (8)  892540  
   585   23.7  3.3  5.0  chr15             16752783 16753026 (31287552) C EnSpm-17_DR       DNA/CMC-EnSpm        (5852)   3424    3185  892541 *
  7720   10.2  5.9  1.1  chr15             16753766 16754934 (31285644) + TC1DR3            DNA/TcMar-Tc1             1   1225     (0)  892542  
   355   27.0  5.2  6.8  chr15             16754935 16754997 (31285581) + Merlin-2_DR       DNA/Merlin             4895   4955  (8966)  892543  
   324   20.2  0.0 21.5  chr15             16754900 16755063 (31285515) C DNA8-26_DR        DNA                  (2990)   1540    1406  892544 *
  1636   18.1  0.1  0.0  chr15             16754931 16755398 (31285180) + Zisupton-6_DR     DNA/Zisupton           8413   8840 (13276)  892545  
   479   22.0  4.5  8.7  chr15             16755243 16755421 (31285157) + HATN16_DR         DNA/hAT-Charlie         722    893    (51)  892546 *
   524   16.5  2.6  0.0  chr15             16755298 16755412 (31285166) C hAT-2_DR          DNA/hAT-Charlie        (72)   2464    2347  892547  
   213   17.7  0.0 15.4  chr15             16755344 16755463 (31285115) C EnSpm-6N1_DR      DNA/CMC-EnSpm        (2649)   6587    6484  892548 *
  7097    5.6  0.6  2.4  chr15             16755399 16756356 (31284222) + hAT-N36_DR        DNA/hAT                  35    975   (765)  892549  
   442   19.7  2.0  3.5  chr15             16755413 16755443 (31285135) + ERV1-7_DR-I       LTR/ERV1               1704   1847  (4856)  892550 *
   807   18.1 10.5  2.3  chr15             16756331 16756568 (31284010) + DNA7-N2_DR        DNA/hAT-hAT6           1395   1651   (363)  892551 *
  2059   10.9 11.1  0.5  chr15             16756356 16756687 (31283891) C SINE2-4_DR        SINE/tRNA-V-RTE         (4)    367       1  892552  
   380   19.8  0.0  2.5  chr15             16756625 16756707 (31283871) + DNA8-10_DR        DNA/hAT-Ac             2750   2830  (1188)  892553 *
  6144    1.7  2.6  0.8  chr15             16756656 16757433 (31283145) + hAT-N36_DR        DNA/hAT                 976   1738     (2)  892554  
   502   23.0  3.1  3.6  chr15             16757434 16757600 (31282978) C hAT-2n1_DR        DNA/hAT-Charlie        (95)   1115     970  892555 *
  1060   15.9  0.0  2.7  chr15             16757435 16757665 (31282913) + Zisupton-6_DR     DNA/Zisupton           8392   8568 (13548)  892556  
   516   28.1  0.0  1.2  chr15             16757666 16757693 (31282885) + DNA8-25_DR        DNA                     628    883  (3084)  892557  
   201   10.0  0.0  2.0  chr15             16758105 16758155 (31282423) + Zisupton-7_DR     DNA/Zisupton            931    980 (16102)  892558 *
   231   12.0  0.0  0.0  chr15             16758114 16758163 (31282415) C DNA-6-N5B_DR      DNA                  (1079)   2444    2395  892559  
   212   10.3  0.0  8.2  chr15             16758117 16758169 (31282409) C hAT-N182_DR       DNA/hAT-Ac           (1168)    792     744  892560 *
  1510   15.2  6.6  4.8  chr15             16758288 16758653 (31281925) + Kolobok-N11_DR    DNA/Kolobok-T2           81    452    (19)  892561  
   585   15.8  1.1  0.0  chr15             16758670 16758764 (31281814) C Mariner-18N1_DR   DNA/TcMar-Tc2          (46)    698     603  892562  
   245   20.8  0.0  6.9  chr15             16758764 16758825 (31281753) C Kolobok-N17_DR    DNA/Kolobok-T2        (137)   1142    1085  892563 *
  1451   14.7  3.2  5.6  chr15             16758777 16759087 (31281491) + Kolobok-N11_DR    DNA/Kolobok-T2          146    449    (22)  892564  
   839   12.2  5.3  0.0  chr15             16759089 16759219 (31281359) C Mariner-18_DR     DNA/TcMar-Tc2           (0)   1761    1624  892565  
   558    7.7  5.1  0.0  chr15             16759242 16759314 (31281264) + Kolobok-N11_DR    DNA/Kolobok-T2          151    227   (244)  892566  
  1388   19.3  8.5  0.3  chr15             16759315 16759595 (31280983) + DNA-1-3B_DR       DNA/PIF-Harbinger         1    304   (459)  892567  
  4089    6.5  2.6  2.1  chr15             16759599 16760166 (31280412) C HATN3_DR          DNA/hAT-Tip100          (0)    571       1  892568  
  1377   15.9  2.4  0.8  chr15             16760167 16760411 (31280167) + DNA-1-3_DR        DNA/PIF-Harbinger       346    594   (243)  892569  
  6394    7.3  4.2  1.1  chr15             16760958 16761862 (31278716) C TDR2              DNA/TcMar-Tc1           (0)    937       5  892570  
   217   10.2  2.0  0.0  chr15             16762823 16762871 (31277707) + ENSPM-6_DR        DNA/CMC-EnSpm         20502  20551 (12065)  892571  
   201   13.5 11.5  4.8  chr15             16762835 16762912 (31277666) + ACROBAT1          DNA/PIF                 828    910   (469)  892572 *
   607   11.5  0.0  0.0  chr15             16762892 16762978 (31277600) C TC1DR3            DNA/TcMar-Tc1         (159)   1066     980  892573  
  1342   12.0 16.2  2.3  chr15             16762983 16763254 (31277324) + Harbinger3_DR     DNA/PIF-Harbinger        46    354  (3245)  892574  
   317   18.2  0.5  4.9  chr15             16763273 16763346 (31277232) + EnSpm-N27B_DR     DNA/CMC-EnSpm           100    172     (1)  892575  
  1550   14.3  7.5  8.9  chr15             16764065 16764518 (31276060) + hAT-N50B_DR       DNA/hAT-Ac                1    448   (300)  892576  
   602   11.9  8.4  7.7  chr15             16764517 16764671 (31275907) + hAT-N50B_DR       DNA/hAT-Ac              593    748     (0)  892577 *
  1653    3.5  0.0  0.5  chr15             16764961 16765160 (31275418) C P-1N2_DR          DNA/P                  (34)   2112    1914  892578 *
  6290    5.2  1.0  2.5  chr15             16765160 16765974 (31274604) C P-1N2_DR          DNA/P                (1343)    803       1  892579  
  4332   11.5 26.1  1.7  chr15             16766216 16767153 (31273425) C Harbinger-4N1B_DR DNA/PIF-Harbinger       (0)   1163       1  892580  
   801   14.0 22.2  0.8  chr15             16767544 16767737 (31272841) C DNAX-16_DR        DNA                   (188)    235       1  892581  
   730   18.2  5.1  0.0  chr15             16768449 16768624 (31271954) C Merlin-N3_DR      DNA/Merlin              (2)    253      69  892582  
  1845    8.3  0.4  1.1  chr15             16768793 16769060 (31271518) + hAT-N172_DR       DNA/hAT-Charlie           1    266   (315)  892583  
   233    7.3 24.4  0.0  chr15             16769066 16769106 (31271472) + hAT-N172_DR       DNA/hAT-Charlie         323    373   (208)  892584 *
   264   15.8  4.5  0.9  chr15             16769106 16769119 (31271459) + LOOPER-N5B_DR     DNA/Kolobok-T2         1014   1066   (474)  892585  
   403    7.5  0.0  2.5  chr15             16769120 16769201 (31271377) + ENSPM-6_DR        DNA/CMC-EnSpm         13937  14016 (18600)  892586 *
   532    5.9  3.0  0.0  chr15             16769134 16769234 (31271344) C EnSpm-7_DR        DNA/CMC-EnSpm        (3853)   7181    7078  892587  
   264   15.8  4.5  0.9  chr15             16769202 16769223 (31271355) + LOOPER-N5B_DR     DNA/Kolobok-T2         1067   1163   (377)  892585 *
   458    8.9  6.8  6.8  chr15             16769235 16769265 (31271313) + ERV1-N3-I_DR      LTR/ERV1               3675   3806   (785)  892588  
   310    5.4  0.0  0.0  chr15             16769273 16769309 (31271269) + hAT-N172_DR       DNA/hAT-Charlie         545    581     (0)  892589  
  1492   11.2 13.7  5.1  chr15             16769594 16770045 (31270533) + DNA8-4A_DR        DNA/hAT-Charlie          34    876    (43)  892590  
  1380   10.9  3.4  3.0  chr15             16770046 16770281 (31270297) C TDR20             DNA/Merlin              (0)    239       3  892591  
   358    6.5  0.0  0.0  chr15             16770296 16770341 (31270237) + hAT-N78_DR        DNA/hAT-Charlie         274    319     (0)  892592  
   864   17.6  4.1  1.0  chr15             16770361 16770555 (31270023) + DNA-N15_DR        DNA                      80    280   (125)  892593  
   201    5.9  5.9  0.0  chr15             16770546 16770568 (31270010) + CryptonV-N4_DR    DNA/Crypton-V          6400   6424  (7069)  892594 *
  6611    8.0  2.7  0.3  chr15             16770569 16771483 (31269095) C TDR2              DNA/TcMar-Tc1           (0)    937       1  892595  
   227   16.9  2.1 13.9  chr15             16771484 16771579 (31268999) + DNA-N15_DR        DNA                     318    403     (2)  892596  
   467    8.6  5.7  0.0  chr15             16772880 16772947 (31267631) + ERV1-N1C_DR-LTR   LTR/ERV1                  1     72   (796)  892597  
  2033   12.7  0.6  0.6  chr15             16772948 16773280 (31267298) + TDR24             DNA                       3    335   (109)  892598  
  1485   17.3 13.2  4.3  chr15             16773260 16773280 (31267298) C MuDR-2_DR         DNA/MULE-MuDR        (7580)  16353   16172  892599 *
  2467    9.2  4.3  1.4  chr15             16773281 16773700 (31266878) C Mariner-N38_DR    DNA/TcMar-Tc1           (0)    547     116  892600  
   224   20.4  1.6  5.0  chr15             16773684 16773697 (31266881) C Helitron-4_DR     RC/Helitron         (18300)  13568   13514  892601 *
   271   13.9  0.0  0.0  chr15             16773698 16773740 (31266838) + MuDR-2_DR         DNA/MULE-MuDR         16297  16339  (7594)  892602 *
  1485   17.3 13.2  4.3  chr15             16773701 16773735 (31266843) C MuDR-2_DR         DNA/MULE-MuDR        (7580)  16171   15837  892599  
   284   11.9  0.0  0.0  chr15             16773704 16773745 (31266833) + Merlin-1_DR       DNA/Merlin             2145   2186  (8341)  892603 *
   269    7.9  7.9  0.0  chr15             16773759 16773796 (31266782) + DNA25TWA2_DR      DNA                      41     81   (721)  892604  
   233   10.0  0.0  0.0  chr15             16773826 16773855 (31266723) + hAT-N46_DR        DNA/hAT-Tip100          129    158   (646)  892605  
   933   13.0 13.0  0.0  chr15             16773860 16774036 (31266542) + hAT-N46_DR        DNA/hAT-Tip100          202    401   (403)  892606  
   929   15.1  9.1 11.2  chr15             16773880 16774133 (31266445) C Harbinger3N_DR    DNA/PIF-Harbinger     (508)    636     388  892607 *
  1036    7.5 15.4  0.5  chr15             16774153 16774314 (31266264) C HARBINGER3NB_DR   DNA/PIF-Harbinger    (1082)    186       1  892608  
  2838   10.2 19.1  0.3  chr15             16774315 16774836 (31265742) + ERV1-N1C_DR-LTR   LTR/ERV1                249    868     (0)  892609  
  1486   19.7  5.2  3.6  chr15             16774888 16775214 (31265364) + Harbinger-N12_DR  DNA/PIF-Harbinger        62    393   (309)  892610  
   662   15.1  1.6  0.0  chr15             16776149 16776274 (31264304) + Merlin-N3_DR      DNA/Merlin                5    132   (123)  892611  
   562   17.1  4.1  4.1  chr15             16776275 16776289 (31264289) C SAT-26_DR         Satellite            (2456)   1422    1282  892612 *
  4073    9.7  5.7  1.1  chr15             16776289 16776977 (31263601) + HATN2_DR          DNA/hAT                   1    720   (499)  892613  
   788    8.7  0.0  2.4  chr15             16776984 16777113 (31263465) + Merlin-N3_DR      DNA/Merlin              129    255     (0)  892614  
  1206   10.8  0.9  5.6  chr15             16777429 16777654 (31262924) C hAT-N130_DR       DNA/hAT-Ac              (2)    419     204  892615  
   296   19.8  0.0 17.2  chr15             16777674 16777789 (31262789) + DNA2-13_DR        DNA                    4205   4303  (1595)  892616 *
  1664    9.5 13.5  0.9  chr15             16777690 16777986 (31262592) + L2-5_DRe          LINE/L2                1889   2222     (5)  892617  
  1010   10.6  7.7  1.0  chr15             16777990 16778171 (31262407) C hAT-N130_DR       DNA/hAT-Ac            (227)    194       1  892615  
   414   19.1  8.7 13.6  chr15             16778172 16778214 (31262364) C DNA6-1_DR         DNA/hAT-hAT5          (818)    326     112  892618  
  7767   11.8  1.6  2.8  chr15             16778320 16779571 (31261007) + LOOPERN5_DR       DNA/Kolobok-T2            1   1237     (0)  892619  
   201   14.6  7.3  0.0  chr15             16779682 16779722 (31260856) C IS3EU-1_DR        DNA/IS3EU            (1975)   6729    6686  892620 *
   210    9.1  0.0 13.3  chr15             16779693 16779743 (31260835) + Gypsy47-I_DR      LTR/Gypsy               144    188  (4881)  892621  
   262   18.4  0.0  0.0  chr15             16781015 16781052 (31259526) + TDR22B            DNA                       2     39  (1209)  892622  
  4499   11.7 15.7  3.2  chr15             16781150 16782070 (31258508) + TDR22             DNA                     223   1255     (0)  892623  
  1899   14.1  5.5  6.5  chr15             16782092 16782560 (31258018) + Copia-15_DR-LTR   LTR/Gypsy?                1    465     (0)  892624  
  2777   14.0  2.8  0.4  chr15             16782978 16783443 (31257135) + Copia-11I_DR-LTR  LTR/Gypsy?                1    477     (0)  892625  
   969   10.1  4.0  0.0  chr15             16783525 16783671 (31256907) C LINEX-1_DR        Retroposon              (7)    798     646  892626  
  1244   10.5  2.2  0.0  chr15             16783672 16783852 (31256726) + DNA-X-2B_DR       DNA                       2    186   (253)  892627  
  6812    5.0  1.4  0.2  chr15             16783853 16784722 (31255856) + ERV1-N1-LTR_DR    LTR/ERV1                  1    880     (0)  892628  
   549   17.9  0.9  1.9  chr15             16784723 16784807 (31255771) + DNA-X-2B_DR       DNA                     184    267   (172)  892629  
  1046   20.9  2.1  0.4  chr15             16785762 16785997 (31254581) C DNA-N41_DR        DNA                   (324)    240       1  892630  
  2094   13.4  8.8  2.1  chr15             16786374 16786814 (31253764) C DNA-5-8F_DR       DNA/hAT-hAT5            (0)    470       1  892631  
   370   21.1  9.6  8.9  chr15             16786677 16786832 (31253746) C DNA-8-9_DR        DNA/hAT-Ac           (2561)   1158    1002  892632 *
   500   10.3  6.9  0.0  chr15             16787477 16787563 (31253015) + DNA-N24_DR        DNA                      51    143   (834)  892633  
  2165   15.8 12.0  5.4  chr15             16787564 16788230 (31252348) + DNA-N24_DR        DNA                     267    975     (2)  892634  
  2115    8.2 19.2  0.2  chr15             16788714 16789167 (31251411) C TDR7              DNA                     (1)    540       1  892635  
   559   13.1  7.1  0.0  chr15             16789762 16789860 (31250718) C LINEX-1_DR        Retroposon              (7)    798     693  892636  
   786   19.4  1.1  6.9  chr15             16789881 16790063 (31250515) + Kolobok-N10B_DR   DNA/Kolobok              99    271     (0)  892637  
   780    9.7  4.0  0.0  chr15             16790347 16790470 (31250108) C TDR2              DNA/TcMar-Tc1           (0)    937     809  892638 *
  2862   10.8  9.2  1.2  chr15             16790461 16790930 (31249648) C TDR2              DNA/TcMar-Tc1         (430)    507       1  892638  
  2984   17.4  6.5  1.8  chr15             16792000 16792650 (31247928) C Harbinger-N31B_DR DNA/PIF-Harbinger       (0)    681       1  892639  
  2456   15.7  3.7  5.8  chr15             16794457 16794964 (31245614) + hAT-N65_DR        DNA/hAT-Ac                1    498   (322)  892640  
  1710    9.9 12.3  0.3  chr15             16795020 16795303 (31245275) C DNA-8-3_DR        DNA/P                   (0)   1163     846  892641  
   913    7.6  3.8  0.0  chr15             16795310 16795441 (31245137) C DNA-8-3_DR        DNA/P                (1026)    137       1  892642  
  1238   12.0  0.0  3.3  chr15             16795442 16795630 (31244948) + hAT-N65_DR        DNA/hAT-Ac              638    820     (0)  892643  
  4462    4.4  2.0  0.0  chr15             16795663 16796206 (31244372) C Harbinger-8N1_DR  DNA/PIF-Harbinger       (0)    555       1  892644  
   277   20.8  2.5  2.5  chr15             16796138 16796216 (31244362) C DNA2-7_DR         DNA                  (4569)   5081    5003  892645 *
   205   20.3  0.0  1.4  chr15             16797455 16797529 (31243049) C BHIKHARI-5-I_DR   LTR/ERV1              (389)   9269    9196  892646 *
   311    3.7  0.0  2.3  chr15             16797464 16797551 (31243027) C hAT-N159_DR       DNA/hAT-Ac            (179)   1643    1554  892647  
  1920    0.4  3.1  0.0  chr15             16798573 16798799 (31241779) C DNA-8-10_DR       DNA                     (0)    234       1  892648  
   210    3.5  3.5  0.0  chr15             16798775 16798803 (31241775) C Gypsy138-I_DR     LTR/Gypsy           (11117)    293     264  892649 *
   207   16.7  0.0  0.0  chr15             16799109 16799144 (31241434) + Harbinger-N27_DR  DNA/PIF-Harbinger?      148    183    (37)  892650  
   592   12.3 11.9  2.9  chr15             16799301 16799426 (31241152) + L2-3_DRe          LINE/L2                3955   4091   (977)  892651  
  2322    6.4  4.3  0.0  chr15             16799434 16799760 (31240818) C Mariner-N38_DR    DNA/TcMar-Tc1         (206)    341       1  892652  
   220   19.1  0.0  0.0  chr15             16799723 16799769 (31240809) + MuDR-2_DR         DNA/MULE-MuDR         18080  18126  (5807)  892653 *
   704   14.7  0.0  4.6  chr15             16799761 16799896 (31240682) + hAT-N170_DR       DNA/Merlin               87    216     (0)  892654  
  1399   18.0  1.6  9.4  chr15             16801102 16801145 (31239433) + DIRS-1E-LTR_DR    LTR/Ngaro               175    192   (498)  892655  
  2688    3.8  6.4  0.0  chr15             16801146 16801491 (31239087) + SINE2-3_DR        SINE/tRNA-V-RTE           1    368     (0)  892656  
  1494   14.3  8.2  0.9  chr15             16801227 16801530 (31239048) C CryptonV-N2_DR    DNA/Crypton-V         (747)  15891   15566  892657 *
   222   28.2  2.3  3.5  chr15             16801518 16801605 (31238973) + DNA6-1B_DR        DNA/hAT-hAT5            111    197   (639)  892658 *
  1244   21.0 19.9  4.4  chr15             16801853 16802252 (31238326) C Merlin-1_DR       DNA/Merlin           (5323)   5204    4462  892659  
  1462   15.1  0.4  0.8  chr15             16802253 16802499 (31238079) + SINE2-4_DR        SINE/tRNA-V-RTE           1    246   (125)  892660  
   574   18.1  8.8  1.9  chr15             16802470 16802661 (31237917) + L1-1_DR           LINE/L1                5599   5803     (8)  892661 *
  5049   10.4  3.5  5.0  chr15             16803945 16804808 (31235770) + Kolobok-N2B_DR    DNA/Kolobok-T2            1    851   (339)  892662  
   397   21.4  3.3 14.1  chr15             16804830 16804861 (31235717) + DNAX-23_DR        DNA                    9247   9258  (2543)  892663  
  2736    6.1  0.6  0.6  chr15             16804862 16805222 (31235356) + HE2_DR            SINE/tRNA-V-RTE           3    363     (0)  892664  
  1580   16.0  5.9  2.4  chr15             16805221 16805541 (31235037) C Kolobok-N2A_DR    DNA/Kolobok-T2        (908)    447     116  892665 *
 39268    2.4  3.3  0.4  chr15             16805542 16810393 (31230185) + EnSpm-N40B_DR     DNA/CMC-EnSpm             1   4990   (517)  892666  
  4710    2.8  1.4  0.5  chr15             16810394 16810974 (31229604) + ERV2_DR-LTR       LTR/ERV1                  1    586     (0)  892667  
 26208    3.1  0.8  0.4  chr15             16810975 16814642 (31225936) + ERV2_DR-I         LTR/ERV1                  1   3091     (0)  892667  
  4090    2.1  1.4  0.8  chr15             16814643 16815160 (31225418) + EnSpm-N40B_DR     DNA/CMC-EnSpm          4987   5507     (0)  892668  
   946    5.1  0.0  0.0  chr15             16815161 16815277 (31225301) C Kolobok-N2A_DR    DNA/Kolobok-T2       (1238)    117       1  892665  
  7348    7.1  1.3  1.0  chr15             16815316 16816313 (31224265) + piggyBac-N1_DR    DNA/PiggyBac              5   1005     (0)  892669  
   217   20.5  0.0  0.0  chr15             16816328 16816366 (31224212) + Polinton-4_DR     DNA/Maverick          16834  16872  (3415)  892670  
   216   15.6  0.0  0.0  chr15             16816329 16816373 (31224205) + DIRS-8B_DR        LTR/Ngaro              4873   4917  (2396)  892671 *
  2309    4.6  0.3  0.0  chr15             16816354 16816636 (31223942) C CryptonV-N7_DR    DNA/Crypton-V           (0)    284       1  892672  
   215   22.2  6.3  0.0  chr15             16816374 16816391 (31224187) + DNA6-6_DR         DNA                    9966  10032  (1249)  892673 *
   898   22.2 11.9  4.5  chr15             16816637 16816741 (31223837) + hAT-N48C_DR       DNA/hAT-Ac             1449   1845   (454)  892674  
   490    5.9  0.0  2.5  chr15             16816639 16816760 (31223818) + Zisupton-7_DR     DNA/Zisupton          11424  11542  (5540)  892675 *
   206   24.5  0.0  0.0  chr15             16816890 16816938 (31223640) + Kolobok-N5_DR     DNA/Kolobok-T2?         198    246   (239)  892676  
  1216   11.9 15.4  0.0  chr15             16816979 16817231 (31223347) + REX1-5_DR         LINE/Rex-Babar         2335   2626    (33)  892677  
  1070   12.5  0.8  7.5  chr15             16817232 16817473 (31223105) + hAT-24N1_DR       DNA/hAT-Ac                2    228  (1299)  892678  
   675    6.5  5.6  0.0  chr15             16817513 16817619 (31222959) + hAT-24N1_DR       DNA/hAT-Ac             1415   1527     (0)  892679  
   265   10.3  0.0  0.0  chr15             16817621 16817659 (31222919) + REX1-5_DR         LINE/Rex-Babar         2619   2657     (2)  892677  
   880    9.6  1.8  0.2  chr15             16817754 16817896 (31222682) C DNA13TA1_DR       DNA/TcMar-Tc1           (0)    318     175  892680  
   583   26.9  5.0  5.9  chr15             16817969 16818209 (31222369) + Gypsy46-LTR_DR    LTR/Gypsy                93    331     (0)  892681  
   522   17.5 12.1  1.6  chr15             16818210 16818318 (31222260) C DNA13TA1_DR       DNA/TcMar-Tc1         (197)    121       1  892680  
   915   10.6 14.2 11.3  chr15             16818370 16818602 (31221976) C TDR20             DNA/Merlin              (0)    239       1  892682  
   280   10.9  1.8  7.8  chr15             16819177 16819208 (31221370) + DNA-1-7_DR        DNA/PIF-Harbinger       623    725   (713)  892683  
   319   10.9  0.0  0.0  chr15             16819209 16819285 (31221293) C CryptonV-N4_DR    DNA/Crypton-V        (9900)   3593    3528  892684  
   291   13.1  5.7  3.5  chr15             16819231 16819285 (31221293) + hAT-N178B_DR      DNA/hAT-Ac              139    188  (1695)  892685 *
   568   19.2 14.8  2.5  chr15             16819286 16819461 (31221117) + SINE2-1B_DR       SINE/tRNA                 1    197     (1)  892686  
   338   15.5  1.7  0.0  chr15             16819953 16820010 (31220568) C CryptonV-N5_DR    DNA/Crypton-V       (21158)   3379    3321  892687 *
  1300   12.1  5.0  0.0  chr15             16819962 16820159 (31220419) C TDR19             DNA/hAT-Charlie        (10)    395     188  892688  
   295   27.5  0.0  0.0  chr15             16820011 16820032 (31220546) + L1-60_DR          LINE/L1                 293    372  (5305)  892689 *
   340   11.3 11.3  0.0  chr15             16820926 16820987 (31219591) + Kolobok-N1_DR     DNA/Kolobok-T2?           4     72   (727)  892690  
 13257    3.5  0.4  0.2  chr15             16821011 16822594 (31217984) C Mariner-7_DR      DNA/TcMar-Tc1           (0)   1587       1  892691  
   355   10.6  0.0  5.3  chr15             16822600 16822659 (31217919) C Kolobok-N1_DR     DNA/Kolobok-T2?        (92)    707     651  892692  
   276   15.3  8.5  4.7  chr15             16822602 16822683 (31217895) C piggyBac-N13_DR   DNA/PiggyBac          (273)    612     528  892693 *
   476   15.3  9.2  4.7  chr15             16822627 16822790 (31217788) C TZF28             DNA/TcMar-Tc1          (46)   1567    1397  892694 *
  2674    7.3 28.6  0.2  chr15             16822655 16823109 (31217469) + TZF28B            DNA/TcMar-Tc1            71    654   (960)  892695  
   216    5.9  0.0  0.0  chr15             16823116 16823149 (31217429) + L1-1_DR           LINE/L1                5704   5737    (74)  892696  
   816    3.9  2.9  0.0  chr15             16823179 16823280 (31217298) + HE2_DR            SINE/tRNA-V-RTE         253    357     (6)  892697  
   774    8.8  4.4  0.0  chr15             16823281 16823292 (31217286) + DNA-6-N2_DR       DNA                    3491   3609  (1447)  892698  
   723   12.2  7.1  0.7  chr15             16823293 16823314 (31217264) + hAT-N137_DR       DNA/hAT-Ac             2591   2735   (836)  892699  
   503   17.6  2.5  3.4  chr15             16823416 16823533 (31217045) + Kolobok-N10_DR    DNA/Kolobok             527    643     (0)  892700  
   283   14.8  0.0  6.6  chr15             16823480 16823544 (31217034) C Helitron-2_DR     RC/Helitron         (19437)   7975    7915  892701 *
   819   24.1  6.6  4.6  chr15             16823822 16824205 (31216373) + Penelope-1_DR     LINE/Penelope          3868   4440     (6)  892702  
   446   19.4  5.6  7.0  chr15             16824081 16824224 (31216354) C hAT-N177_DR       DNA/hAT-Tip100        (554)    416     275  892703 *
  1717   10.5 33.6  0.0  chr15             16824354 16824704 (31215874) + DNA2-15_DR        DNA/hAT-Ac                3    471    (59)  892704  
   320   23.6  0.0 12.8  chr15             16824637 16824733 (31215845) + EnSpm-12_DR       DNA/CMC-EnSpm          6805   6890   (641)  892705 *
   239   21.5  0.0  5.4  chr15             16824967 16825025 (31215553) + TE-X-17_DR        Unknown                   4     59   (393)  892706  
  2536   14.6  2.5  0.7  chr15             16825071 16825506 (31215072) C DNA-5-4_DR        DNA                     (2)   1070     627  892707  
  8266    6.0  2.5  3.4  chr15             16825510 16826674 (31213904) + TDR8              DNA/PIF-Harbinger         1   1155     (0)  892708  
   301    5.3  0.0  0.0  chr15             16826642 16826679 (31213899) C Harbinger-2_DR    DNA/PIF-Harbinger    (4289)     38       1  892709 *
  2969    9.9 12.7  0.0  chr15             16826680 16827237 (31213341) C DNA-5-4_DR        DNA                   (443)    629       1  892707  
   247   16.9  0.0  0.0  chr15             16827516 16827574 (31213004) C ASAT_CY           Satellite             (199)     63       5  892710  
   230   13.3  5.2  0.0  chr15             16827723 16827857 (31212721) + Polinton-1N1_DR   DNA/Maverick            555    696 (14773)  892711 *
   437    7.1  3.0  0.0  chr15             16827740 16827881 (31212697) + (TTATA)n          Simple_repeat             1    146     (0)  892712  
   215   25.7  2.9  0.0  chr15             16828494 16828513 (31212065) + hAT-N21B_DR       DNA/hAT-Ac              671    742   (559)  892713  
   231   20.4  0.0  2.0  chr15             16828514 16828563 (31212015) C CryptonV-N4_DR    DNA/Crypton-V        (8376)   5117    5069  892714 *
  1101   21.5  5.3 13.0  chr15             16828536 16828630 (31211948) C hAT-N21B_DR       DNA/hAT-Ac             (81)   1220     789  892715  
  1231   21.3 10.0  2.5  chr15             16828631 16829078 (31211500) C Mariner-N38_DR    DNA/TcMar-Tc1          (66)    481       1  892716  
   207   25.4  3.0  0.0  chr15             16829079 16829105 (31211473) + Merlin-1_DR       DNA/Merlin             5216   5244  (5283)  892717 *
   214   22.0  8.5  0.0  chr15             16829048 16829106 (31211472) C MuDR-2_DR         DNA/MULE-MuDR        (8064)  15869   15806  892718  
   208   21.7  2.9  0.0  chr15             16829052 16829120 (31211458) + EnSpm-N2_DR       DNA/CMC-EnSpm          3107   3177   (838)  892719 *
  1101   21.5  5.3 13.0  chr15             16829079 16829096 (31211482) C hAT-N21B_DR       DNA/hAT-Ac             (81)    788     698  892715  
  2100   10.4  0.7  0.0  chr15             16829767 16830051 (31210527) + SINE3-1a          SINE/5S-Deu-L2            1    287   (283)  892720  
   922   10.4  0.7  0.0  chr15             16830052 16830186 (31210392) + DNA9-4_DR         DNA                       1    136   (283)  892721  
   860   13.5 12.8  0.0  chr15             16830187 16830207 (31210371) + CryptonV-N5_DR    DNA/Crypton-V         10772  10947 (13590)  892722  
   685   24.5  7.7  0.5  chr15             16830208 16830260 (31210318) C CryptonV-1_DR     DNA/Crypton-V       (15735)   2138    1915  892723 *
   755   14.7 36.5  2.0  chr15             16830250 16830471 (31210107) + SINE3-1a          SINE/5S-Deu-L2          268    564     (6)  892720  
   616   18.2  2.2  0.7  chr15             16831342 16831479 (31209099) + TDR24             DNA                       3    142   (302)  892724  
  7290    9.7  1.8  0.3  chr15             16832053 16833065 (31207513) C TC1DR3            DNA/TcMar-Tc1         (195)   1030       3  892725  
  6389   14.0  5.1  2.5  chr15             16833230 16834383 (31206195) + L2-1_DR           LINE/L2                3792   4975    (10)  892726  
   226   27.2  0.0  3.7  chr15             16834582 16834595 (31205983) + CryptonV-N5_DR    DNA/Crypton-V          7494   7574 (16963)  892727  
   307   23.2  0.0  1.4  chr15             16834596 16834665 (31205913) C hAT-N127_DR       DNA/hAT-Charlie       (590)   9726    9658  892728 *
   325   17.7  2.2  1.6  chr15             16834604 16834692 (31205886) C L2-5_DRe          LINE/L2                 (7)   2220    2152  892729  
   244   21.4 10.0  0.0  chr15             16834697 16834766 (31205812) C DNA2-13_DR        DNA                  (1457)   4441    4365  892730  
   210   20.0  8.3  0.0  chr15             16835458 16835475 (31205103) + I-1_DR            LINE/I                 3153   3192  (2091)  892731  
  3184    7.1  7.7  0.2  chr15             16835480 16835961 (31204617) C Mariner-N38_DR    DNA/TcMar-Tc1           (0)    547      30  892732  
  2297   17.5  4.9  2.9  chr15             16835962 16836026 (31204552) C hAT-N21B_DR       DNA/hAT-Ac             (81)   1220     663  892733  
  1237   13.1 46.8  0.9  chr15             16836306 16836760 (31203818) C hAT-N121_DR       DNA/hAT-Ac            (147)    838     177  892734  
  2688    6.0  1.1  3.8  chr15             16836761 16837138 (31203440) + SINE2-3_DR        SINE/tRNA-V-RTE           1    368     (0)  892735  
   843   14.3  1.3  1.3  chr15             16837003 16837068 (31203510) + DNA7-N1_DR        DNA/Zisupton           4690   4755  (5662)  892736 *
   634    6.9  3.9  0.9  chr15             16837069 16837171 (31203407) + TDR9              DNA                       1    106   (102)  892737  
   441   16.3  2.4  6.7  chr15             16837121 16837245 (31203333) + Helitron-2_DR     RC/Helitron            7382   7501 (19911)  892738 *
  1167   10.9  3.2  2.6  chr15             16837143 16837331 (31203247) C hAT-N121_DR       DNA/hAT-Ac            (795)    190       1  892739  
  1146   23.8 10.6  0.0  chr15             16837338 16837610 (31202968) + EXPANDER1_DR      LINE/RTE-BovB          3064   3365     (0)  892740  
   337   19.5  2.6  4.7  chr15             16837579 16837596 (31202982) + Polinton-4_DR     DNA/Maverick          12410  12505  (7782)  892741 *
   549    5.2  0.0  3.5  chr15             16837597 16837715 (31202863) + (TGGA)n           Simple_repeat             3    117     (0)  892742 *
   689   11.2 36.4  2.0  chr15             16837713 16837940 (31202638) + piggyBac-N18_DR   DNA/PiggyBac            315    619    (35)  892743  
   337   19.5  2.6  4.7  chr15             16837716 16837754 (31202824) + Polinton-4_DR     DNA/Maverick          12506  12735  (7552)  892741 *
  2462   18.9 20.8  4.8  chr15             16839422 16840330 (31200248) C Merlin-2_DR       DNA/Merlin           (2773)  11148   10101  892744 *
  2924   12.1  3.4  3.4  chr15             16839853 16840349 (31200229) + DNA-X-4_DR        DNA                     749   1245     (0)  892745  
  1061   19.8  2.5 10.6  chr15             16840350 16840390 (31200188) + Merlin-1_DR       DNA/Merlin             1574   1590  (8937)  892746  
   201   11.7  0.0  7.0  chr15             16840364 16840409 (31200169) C Dada-tL_DR        DNA/Dada             (8010)   2397    2355  892747 *
   238   25.2  3.7  5.6  chr15             16840400 16840411 (31200167) C EnSpm-6N1_DR      DNA/CMC-EnSpm        (6854)   2382    2298  892748  
   336   28.3  0.0  4.3  chr15             16840412 16840555 (31200023) + Zisupton-6_DR     DNA/Zisupton           2860   2997 (19119)  892749  
   452   15.0  9.0  0.0  chr15             16842180 16842279 (31198299) + ERV1-9_DR-LTR     LTR/ERV1                584    692     (0)  892750  
   875   14.0  0.0  9.6  chr15             16842331 16842354 (31198224) C Helitron-2_DR     RC/Helitron          (3555)  23857   23697  892751  
  1077    7.9  3.3  1.3  chr15             16842355 16842507 (31198071) C hAT-N127_DR       DNA/hAT-Charlie      (3160)   7156    7001  892752 *
  1149    4.4  0.0  0.0  chr15             16842375 16842510 (31198068) C HE2_DR            SINE/tRNA-V-RTE         (0)    363     228  892753  
   230   20.1  1.4 22.2  chr15             16842422 16842562 (31198016) C CR1-25_DR         LINE/L2               (203)   2902    2786  892754 *
   299   17.8  8.2  0.0  chr15             16843880 16843952 (31196626) + DNAX-16_DR        DNA                       8     86   (337)  892755  
   595   18.1  3.4 12.0  chr15             16843988 16844194 (31196384) + DNAX-16_DR        DNA                     233    423     (0)  892756  
   770   11.4  2.4  0.0  chr15             16844619 16844741 (31195837) + L1-106_DR         LINE/L1                 531    656   (644)  892757  
  3360   10.2  0.9 13.6  chr15             16844759 16845414 (31195164) + DNA-6-N9_DR       DNA                       1    583   (576)  892758  
   482   10.3  0.0  0.0  chr15             16845355 16845422 (31195156) + hAT-N44_DR        DNA/hAT-Tip100          369    436   (651)  892759 *
   358    8.7  0.0  0.0  chr15             16845426 16845471 (31195107) + DNA-6-N9_DR       DNA                     763    808   (351)  892760  
   263   14.3 14.3  0.0  chr15             16845454 16845509 (31195069) + EnSpm-4_DR        DNA/CMC-EnSpm          2447   2510  (6530)  892761 *
   249   13.4  0.0  4.4  chr15             16845484 16845530 (31195048) C DNA-6-N9_DR       DNA                  (1034)    125      81  892762 *
   253    7.3  2.4  0.0  chr15             16845511 16845551 (31195027) + DNA-6-N9_DR       DNA                    1118   1159     (0)  892763  
   442   13.9  1.3  0.0  chr15             16845552 16845623 (31194955) + L1-106_DR         LINE/L1                 692    764   (536)  892757  
  4717   11.2 19.3  1.2  chr15             16845624 16846573 (31194005) + HATN13_DR         DNA/hAT-Ac                1   1119     (0)  892764  
  2306   11.9 12.8  3.2  chr15             16846574 16847058 (31193520) + L1-106_DR         LINE/L1                 756   1285    (15)  892757  
   450   25.9  7.6  1.8  chr15             16847100 16847256 (31193322) + SINE2-1_DR        SINE/tRNA                29    194     (4)  892765  
  1758    9.7  0.0  4.1  chr15             16848112 16848391 (31192187) + TDR17B            DNA/Sola-1                1    269  (1277)  892766  
   408    8.8  4.9  2.4  chr15             16848424 16848504 (31192074) + TDR17B            DNA/Sola-1              787    869   (677)  892767 *
   740    9.1  0.6 11.0  chr15             16848450 16848609 (31191969) + DNA-2-32_DR       DNA/CMC-EnSpm?         5471   5615  (3167)  892768  
   460   13.8  4.8  4.2  chr15             16848478 16848495 (31192083) C CryptonV-3_DR     DNA/Crypton-V       (22915)    538     374  892769 *
   555   12.2  0.0  4.3  chr15             16848496 16848641 (31191937) C EnSpm-N2_DR       DNA/CMC-EnSpm         (970)   3045    2906  892770  
   209   26.4 11.1  1.7  chr15             16848504 16848665 (31191913) C Penelope-1_DR     LINE/Penelope         (427)   4019    3843  892771 *
  2086   14.9  2.3 21.0  chr15             16848587 16849325 (31191253) + TDR17B            DNA/Sola-1              854   1478    (68)  892772  
   563   23.9  2.2 14.6  chr15             16849087 16849355 (31191223) C Nimb-4_DR         LINE/I               (8740)    921     682  892773 *
   264   16.1  6.3  1.5  chr15             16849317 16849379 (31191199) + IS3EU-4_DR        DNA/IS3EU              9509   9574  (5455)  892774 *
   205    9.4  7.0  7.0  chr15             16849970 16850026 (31190552) + EnSpm-4_DR        DNA/CMC-EnSpm          1270   1326  (7714)  892775  
   247   26.5  1.0  0.0  chr15             16850050 16850151 (31190427) C Polinton-1_DR     DNA/Maverick         (1252)  17233   17131  892776 *
   260   13.0  0.0  0.0  chr15             16850100 16850153 (31190425) C EnSpm-21_DR       DNA/CMC-EnSpm        (2806)   6344    6291  892777 *
   407    4.4  8.9  0.0  chr15             16850116 16850205 (31190373) + EnSpm-9_DR        DNA/CMC-EnSpm           740    837  (7783)  892778 *
   408    8.2  1.0  1.0  chr15             16850164 16850261 (31190317) C hAT-N159_DR       DNA/hAT-Ac            (187)   1635    1538  892779 *
   443    1.6  0.0  0.0  chr15             16850206 16850246 (31190332) + hAT-N48B_DR       DNA/hAT-Ac             1632   1705   (435)  892780  
  1555    5.2  0.0  0.0  chr15             16850755 16850946 (31189632) C HATN4_DR          DNA/hAT-Charlie         (0)    192       1  892781  
   205   32.4 11.1  4.3  chr15             16850947 16850961 (31189617) C EnSpm-N10_DR      DNA/CMC-EnSpm        (3090)   6144    5989  892782  
   293   14.3 12.5  1.4  chr15             16851902 16851965 (31188613) C HATN6_DR          DNA/hAT-Ac              (0)   1011     941  892783  
   735   18.1  9.7 11.2  chr15             16851970 16852268 (31188310) C CryptonV-N2_DR    DNA/Crypton-V       (14156)   2482    2188  892784 *
  2574   15.1 13.2  3.2  chr15             16852112 16852741 (31187837) C HATN6_DR          DNA/hAT-Ac            (290)    721      31  892783  
   881   12.0  6.3 11.1  chr15             16852822 16853028 (31187550) + Crypton-N1_DR     DNA/Crypton-A           284    481     (3)  892785  
   384   21.2  6.0 12.7  chr15             16853029 16853054 (31187524) C Crypton-N1_DR     DNA/Crypton-A         (152)    332     316  892786  
  3209    8.6  7.5  0.0  chr15             16853084 16853547 (31187031) + TDR2              DNA/TcMar-Tc1           109    607   (330)  892787  
   357   15.3  1.4  0.0  chr15             16854506 16854577 (31186001) + TDR7              DNA                       1     73   (468)  892788  
  7139   10.8  8.4  1.5  chr15             16854578 16855724 (31184854) C TC1DR3            DNA/TcMar-Tc1           (0)   1225       1  892789  
   599   16.3  9.2  0.0  chr15             16855725 16855856 (31184722) + TDR7              DNA                      72    216   (325)  892790  
   435   13.0 19.0  0.0  chr15             16855867 16855966 (31184612) + TDR7              DNA                     299    417   (124)  892791  
  6734   14.3  9.0  1.1  chr15             16856156 16857390 (31183188) + L2-6_DRe          LINE/L2                1016   2390  (1200)  892792  
   280   27.9  2.3  0.0  chr15             16858615 16858626 (31181952) + hAT-N22B_DR       DNA/hAT-Ac              789    802   (577)  892793  
   714   11.2 23.1  0.0  chr15             16858627 16858759 (31181819) + TDR19             DNA/hAT-Charlie           1    164   (241)  892794  
  2291   19.5 22.3  0.0  chr15             16858760 16859314 (31181264) C TDR8D             DNA                     (0)    679       1  892795  
  3078    7.7  0.3  0.0  chr15             16859316 16859707 (31180871) + HarbingerN6_DR    DNA/PIF-Harbinger         1    393     (0)  892796  
   237   13.5  0.4  0.0  chr15             16859708 16859746 (31180832) + TDR19             DNA/hAT-Charlie         160    199   (197)  892797  
   213   19.1  0.0  0.0  chr15             16859711 16859752 (31180826) + hAT-N22B_DR       DNA/hAT-Ac              965   1006   (373)  892798 *
   319   30.3  0.9  0.0  chr15             16859741 16859849 (31180729) C Kolobok-N2_DR     DNA/Kolobok-T2       (1116)    255     146  892799  
   317   29.6 10.2  2.9  chr15             16859753 16859978 (31180600) + DNA-N44_DR        DNA/Kolobok-T2          279    520    (12)  892800 *
   242   27.6  1.0 10.3  chr15             16860255 16860278 (31180300) C EnSpm-N39C_DR     DNA/CMC-EnSpm?       (1613)   1980    1974  892801  
   704   21.8  5.9  2.4  chr15             16860279 16860480 (31180098) + ANGEL             DNA/Kolobok               1    209   (100)  892802  
   972   17.1 22.9  0.0  chr15             16860495 16860834 (31179744) + TDR7              DNA                       1    418   (123)  892803  
   223   29.2  7.1  3.4  chr15             16860828 16860912 (31179666) C hAT-N137_DR       DNA/hAT-Ac           (2892)    679     592  892804 *
   387   18.1  4.1  3.1  chr15             16860839 16860935 (31179643) + ANGEL             DNA/Kolobok             212    309     (0)  892805  
  6254    4.2  3.4  0.0  chr15             16861846 16862621 (31177957) C DNA25TWA2_DR      DNA                     (0)    802       1  892806  
  6037   10.9  9.1  1.6  chr15             16862669 16863734 (31176844) + TDR23             DNA                       1   1145     (2)  892807  
  2189   11.9 23.1  1.0  chr15             16864049 16864547 (31176031) + HATN10B_DR        DNA/hAT-Ac                1    608     (0)  892808  
   239   25.0  0.0  0.0  chr15             16864497 16864556 (31176022) C CryptonV-N1_DR    DNA/Crypton-V        (5228)   4823    4764  892809 *
   201   16.7 16.7  0.0  chr15             16864850 16864903 (31175675) + CryptonV-3_DR     DNA/Crypton-V         17659  17721  (5732)  892810  
   210   25.8  0.0  0.0  chr15             16864931 16864996 (31175582) + CryptonV-3_DR     DNA/Crypton-V          7294   7359 (16094)  892811  
   592   26.2  7.2  4.8  chr15             16865808 16866196 (31174382) + hAT-N126B_DR      DNA/hAT-Ac                1    398   (202)  892812  
   393   19.3  4.8  1.1  chr15             16866259 16866272 (31174306) + Merlin-1_DR       DNA/Merlin             9034   9120  (1407)  892813  
   397   18.8  0.0  1.4  chr15             16866273 16866342 (31174236) + DNA-AT-1_DR       DNA                       1     69   (323)  892814  
   224   10.0  0.0  0.0  chr15             16866341 16866370 (31174208) + hAT-N126B_DR      DNA/hAT-Ac              571    600     (0)  892815 *
   312   21.2  1.2  0.0  chr15             16866669 16866748 (31173830) + Kolobok-N10_DR    DNA/Kolobok              65    145   (498)  892816  
   858   14.5  0.0 10.9  chr15             16866885 16867078 (31173500) + HATN10_DR         DNA/hAT-Ac               44    218   (237)  892817  
  4690    5.7 11.9  6.2  chr15             16867080 16867878 (31172700) + hAT-N34B_DR       DNA/hAT-Ac                1    842     (0)  892818  
  5031    9.3  2.4  0.7  chr15             16867909 16868652 (31171926) + Kolobok-N7_DR     DNA/Kolobok-T2            1    757   (419)  892819  
   271   19.5  8.5  2.0  chr15             16868652 16868745 (31171833) C ENSPM-6_DR        DNA/CMC-EnSpm       (29849)   2767    2668  892820 *
   643    8.4  0.0 10.2  chr15             16868668 16868684 (31171894) C Helitron-N2_DR    RC/Helitron           (975)   1488    1483  892821  
   660    2.1  0.9 12.1  chr15             16868685 16868794 (31171784) C Mariner-N38_DR    DNA/TcMar-Tc1           (0)    547     449  892822 *
  1343   16.8  1.6 14.7  chr15             16868779 16869155 (31171423) + DNA-5-1_DR        DNA/hAT?                239    572   (167)  892823  
   631    9.1  0.7 12.9  chr15             16868795 16868820 (31171758) + hAT-N164_DR       DNA/hAT-Tip100          834    954  (1086)  892824 *
   695   14.9  0.0  0.0  chr15             16869155 16869261 (31171317) C DNA-1-3_DR        DNA                     (0)    837     731  892825  
  2000    9.0 15.7  0.3  chr15             16869268 16869580 (31170998) C DNA-1-3_DR        DNA                   (388)    449      89  892825  
   320   12.0  0.0  2.0  chr15             16869602 16869652 (31170926) C DNA-1-3_DR        DNA                   (702)    135      86  892825  
   551    8.6  0.0 12.7  chr15             16869671 16869790 (31170788) C DNA-1-3_DR        DNA/PIF-Harbinger     (660)    177      86  892826  
   483   12.5  5.1  2.0  chr15             16869762 16869859 (31170719) C DNA-1-3_DR        DNA/PIF-Harbinger     (651)    186      86  892826 *
   537   12.6  5.1  2.1  chr15             16869831 16869997 (31170581) C DNA-1-3_DR        DNA/PIF-Harbinger     (651)    186      26  892827  
   474   10.8  5.6  1.3  chr15             16869979 16870089 (31170489) C DNA-1-3_DR        DNA/PIF-Harbinger     (651)    186      86  892828 *
   489    9.9  6.9  2.0  chr15             16870061 16870179 (31170399) C DNA-1-3_DR        DNA/PIF-Harbinger     (651)    186      86  892828  
   489   10.9  6.6  2.0  chr15             16870153 16870294 (31170284) C DNA-1-3_DR        DNA/PIF-Harbinger     (651)    186      86  892828  
   461   13.7  5.1  2.0  chr15             16870266 16870386 (31170192) C DNA-1-3_DR        DNA/PIF-Harbinger     (651)    186      86  892828 *
   567   16.1  1.1  0.0  chr15             16870391 16870483 (31170095) + hAT-N89_DR        DNA/hAT-Ac              572    665  (1193)  892829 *
  2087   12.8  3.2  6.0  chr15             16870444 16870818 (31169760) C DNA14-5-1_DR      DNA                   (292)    401      37  892830  
   269    7.9  0.0  0.0  chr15             16870834 16870871 (31169707) + Merlin-2_DR       DNA/Merlin             6097   6134  (7787)  892831  
   208   15.4  5.6  3.6  chr15             16870858 16870911 (31169667) + ERV1-11_DR-I      LTR/ERV1               2908   2962  (4985)  892832 *
   842    9.5  2.0  3.3  chr15             16870865 16871016 (31169562) + HATN10_DR         DNA/hAT-Ac              248    397    (58)  892833  
  1082   17.2  6.4  5.5  chr15             16871642 16871952 (31168626) + Kolobok-N4_DR     DNA/Kolobok-T2         1891   2165   (837)  892834  
   677   19.7  4.2  8.7  chr15             16871944 16872160 (31168418) C EnSpm-N3B_DR      DNA/CMC-EnSpm        (2477)   1257    1050  892835 *
   378   18.2  3.0 10.3  chr15             16872041 16872175 (31168403) C hAT-N64B_DR       DNA/hAT-Ac           (2558)   1241    1116  892836 *
  4137    9.0 10.3  0.9  chr15             16872749 16873467 (31167111) + Tx1-52_DR         LINE/L1-Tx1            4283   5068     (3)  892837  
   852    8.2  0.7  1.5  chr15             16874431 16874567 (31166011) C Helitron-N3B_DR   RC/Helitron           (930)   5674    5539  892838  
   388    6.1  4.5  1.4  chr15             16874548 16874614 (31165964) + Zisupton-6_DR     DNA/Zisupton           8981   9049 (13067)  892839 *
   468    3.0  0.0  1.5  chr15             16874556 16874622 (31165956) C Mariner-N38_DR    DNA/TcMar-Tc1         (348)    199     134  892840  
   319    6.8  1.1  4.4  chr15             16874621 16874713 (31165865) C DNA-1-7_DR        DNA/PIF-Harbinger     (680)    758     669  892841 *
   431    8.7  1.2  3.7  chr15             16874623 16874639 (31165939) + EnSpm-N13_DR      DNA/CMC-EnSpm          7974   8055 (14094)  892842  
   282    9.3  0.0  2.7  chr15             16874659 16874735 (31165843) C DNA-6-N2_DR       DNA                   (794)   4262    4188  892843  
   235   10.7  3.7  3.7  chr15             16874714 16874725 (31165853) + (TTA)n            Simple_repeat             4    108     (0)  892844 *
   261   16.4  6.8  0.0  chr15             16874814 16874886 (31165692) + Mariner-N38_DR    DNA/TcMar-Tc1            78    155   (392)  892845  
   256   18.7  1.3  5.3  chr15             16874892 16874970 (31165608) + Mariner-N38_DR    DNA/TcMar-Tc1           259    334   (213)  892846  
  1466   11.1  6.6  0.0  chr15             16875017 16875259 (31165319) + DNA15TA1_DR       DNA/CMC-EnSpm             6    264   (178)  892847  
   202   10.0  0.0  0.0  chr15             16875267 16875296 (31165282) + Mariner-N38_DR    DNA/TcMar-Tc1           449    478    (69)  892848  
   206   13.5 16.7  1.4  chr15             16875398 16875409 (31165169) C hAT-N21B_DR       DNA/hAT-Ac             (51)   1250    1183  892849  
   263    4.7  4.3  8.9  chr15             16875410 16875456 (31165122) + EnSpm-N13_DR      DNA/CMC-EnSpm          7624   7668 (14481)  892850 *
   286    7.9  0.0  0.0  chr15             16875413 16875424 (31165154) C MuDR-2_DR         DNA/MULE-MuDR        (7592)  16341   16330  892851  
  3363    8.7  2.6  0.9  chr15             16875425 16875959 (31164619) + Mariner-N38_DR    DNA/TcMar-Tc1             4    547     (0)  892852  
   208   24.2  6.1  3.0  chr15             16875451 16875510 (31165068) C Helitron-N3B_DR   RC/Helitron          (4201)   2403    2303  892853 *
   243   13.9  0.0  0.0  chr15             16876638 16876680 (31163898) C Kolobok-N6_DR     DNA/Kolobok-T2?         (0)    467     425  892854  
   602   31.6  5.8  2.4  chr15             16876704 16877033 (31163545) C L2-55_DR          LINE/L2              (2235)   1231     891  892855  
  1897   11.2  1.6  5.3  chr15             16877051 16877362 (31163216) C Kolobok-N6_DR     DNA/Kolobok-T2?       (166)    301       1  892854  
   224   14.3  7.3  7.3  chr15             16877494 16877561 (31163017) + Kolobok-N10C_DR   DNA/Kolobok             254    321    (23)  892856  
  1885    9.4 11.1  6.5  chr15             16877585 16877936 (31162642) C SINE2-4_DR        SINE/tRNA-V-RTE         (2)    369       3  892857  
  1454   19.2  8.8  8.2  chr15             16877937 16878065 (31162513) + EnSpm-N11_DR      DNA/CMC-EnSpm          3328   3798  (1555)  892858  
   465    6.6  5.2  1.2  chr15             16877999 16878075 (31162503) + DNA8-25_DR        DNA                    2097   2176  (1791)  892859 *
   376   17.6  3.3  1.1  chr15             16878076 16878090 (31162488) C DNA6-6_DR         DNA                  (4382)   6899    6806  892860  
   347   26.5  3.7  1.4  chr15             16878134 16878275 (31162303) C DNA9TA1_DR        DNA/CMC-EnSpm          (25)   3308    3189  892861  
   449   23.0  2.9  0.7  chr15             16878653 16878788 (31161790) C IS4EU-1_DR        DNA/PIF-ISL2EU       (2628)   2376    2238  892862 *
   962   15.6 11.7  1.5  chr15             16878675 16878921 (31161657) C ANGEL             DNA/Kolobok            (37)    272       1  892863  
   363   30.5  8.2  2.5  chr15             16878789 16878880 (31161698) C EnSpm-N13_DR      DNA/CMC-EnSpm        (8338)  13807   13567  892864 *
   539   28.3  5.5  6.8  chr15             16878924 16879249 (31161329) + ERV1-N3D-LTR_DR   LTR/ERV1                 61    382  (1137)  892865  
   854   19.0  7.1  0.0  chr15             16879414 16879639 (31160939) + EnSpm-N21_DR      DNA/CMC-EnSpm             1    242   (237)  892866  
   443   13.6 19.1  0.0  chr15             16879644 16879753 (31160825) + EnSpm-N21_DR      DNA/CMC-EnSpm           343    473     (6)  892867  
  1037   11.4 31.4  1.5  chr15             16879809 16880069 (31160509) C EnSpm-N21_DR      DNA/CMC-EnSpm           (1)    478     140  892868  
  1197   16.9 12.0  0.0  chr15             16880196 16880461 (31160117) + ANGEL             DNA/Kolobok               1    298    (11)  892869  
   462   27.4  0.0  2.6  chr15             16880674 16880793 (31159785) + DNA6-6_DR         DNA                    7880   7996  (3285)  892870 *
  2165   14.0  4.3  1.3  chr15             16880694 16881062 (31159516) + HE1_DR1           SINE/tRNA-V-RTE          10    389    (13)  892871  
   385   18.4  6.6  9.0  chr15             16881114 16881250 (31159328) + ERV1-N3-LTR_DR    LTR/ERV1               1258   1391    (18)  892872  
   241   29.5  0.9  6.8  chr15             16881485 16881593 (31158985) C EnSpm-N36_DR      DNA/CMC-EnSpm         (882)   2343    2241  892873 *
   461   21.1  0.0  1.1  chr15             16881506 16881521 (31159057) + L1-60_DR          LINE/L1                 277    291  (5386)  892874  
  1609    4.1  0.0  0.0  chr15             16881522 16881716 (31158862) + hAT-N4C_DR        DNA/hAT-Charlie           1    195     (0)  892875  
  1592   10.4  0.0  0.5  chr15             16881717 16881744 (31158834) + DNA2-16_DR        DNA                   13840  14061  (3990)  892876  
   374   18.1 16.1 10.6  chr15             16881719 16882096 (31158482) C hAT-N122_DR       DNA/hAT-Ac            (116)    461      65  892877 *
   371   12.1  4.8  4.0  chr15             16882575 16882721 (31157857) C Harbinger-1_DR    DNA/PIF-Harbinger    (2966)    943     796  892878 *
   387    8.7  0.0  3.9  chr15             16882622 16882633 (31157945) + Kolobok-1_DR      DNA/Kolobok-T2         2840   2882  (3421)  892879  
   543    2.5  0.0  3.8  chr15             16882634 16882715 (31157863) + DNA-8-29_DR       DNA/hAT-Tip100          825    903   (117)  892880  
   410    9.6  1.9  0.0  chr15             16882638 16882741 (31157837) C EnSpm-N36B_DR     DNA/CMC-EnSpm         (255)   3161    3056  892881 *
   387    8.7  0.0  3.9  chr15             16882716 16882729 (31157849) + Kolobok-1_DR      DNA/Kolobok-T2         2883   2943  (3360)  892879 *
  2457    8.2  3.0  1.9  chr15             16882738 16883100 (31157478) C hAT-N22C_DR       DNA/hAT-Ac              (0)    694     328  892882 *
  3835   10.6  1.1  0.0  chr15             16883096 16883652 (31156926) C hAT-N22B_DR       DNA/hAT-Ac            (816)    563       1  892883  
   289   10.9  1.9  4.6  chr15             16883886 16883904 (31156674) C EnSpm-N36B_DR     DNA/CMC-EnSpm         (237)   3179    3138  892884  
   314    4.0  0.0  9.2  chr15             16883909 16883991 (31156587) C CryptonV-1_DR     DNA/Crypton-V       (10970)   6903    6828  892885 *
   361    5.7  2.3  0.0  chr15             16883925 16884012 (31156566) + DNA-8-29_DR       DNA/hAT-Tip100          825    914   (106)  892886  
   252   12.4  2.0 10.6  chr15             16883933 16884085 (31156493) C DNA6-6_DR         DNA                  (3860)   7421    7281  892887 *
   264    7.2  0.9 10.1  chr15             16883992 16884012 (31156566) C P-1_DR            DNA/P                (2338)   7626    7532  892888  
   289   10.9  1.9  4.6  chr15             16884013 16884043 (31156535) C EnSpm-N36B_DR     DNA/CMC-EnSpm         (237)   3137    3063  892884  
   214   22.4  0.0  7.4  chr15             16884564 16884621 (31155957) + BEL-72_DR-I       LTR/Pao                4182   4235  (2264)  892889  
  1733   20.6 12.9  1.6  chr15             16885095 16885612 (31154966) + TC1DR3            DNA/TcMar-Tc1           650   1225     (0)  892890  
   245   10.6  0.0  0.0  chr15             16886854 16886900 (31153678) C Gypsy-210_DR-I    LTR/Gypsy            (4051)     97      51  892891  
   237   13.8  3.4  1.7  chr15             16886858 16886916 (31153662) + CryptonV-2_DR     DNA/Crypton-V          8930   8989 (12822)  892892 *
   279    4.2  8.3  0.0  chr15             16886871 16886918 (31153660) C CryptonV-N5_DR    DNA/Crypton-V       (15344)   9193    9142  892893  
   274   17.6 14.2  7.1  chr15             16886919 16887109 (31153469) C Helitron-2_DR     RC/Helitron         (21126)   6286    6032  892894 *
   325    3.9  0.0  0.0  chr15             16887032 16887109 (31153469) C EnSpm-N14_DR      DNA/CMC-EnSpm         (923)   3657    3580  892895 *
   341    3.7  1.2  0.0  chr15             16887041 16887122 (31153456) + ENSPM-6_DR        DNA/CMC-EnSpm         14855  14937 (17679)  892896  
   237   10.9 16.3  0.0  chr15             16887110 16887122 (31153456) + Gypsy82-LTR_Dr    LTR/Gypsy               624    729   (616)  892897 *
   295   13.9  0.0  2.0  chr15             16887123 16887143 (31153435) C HATN16_DR         DNA/hAT-Charlie       (155)    789     689  892898  
   248   20.7 10.2  6.6  chr15             16888141 16888228 (31152350) + SAT-23_DR         Satellite              2075   2165  (2539)  892899 *
   358   25.2  9.5  1.4  chr15             16888153 16888289 (31152289) + DNAX-21_DR        DNA                      51    198     (0)  892900  
   239    0.0  0.0  3.2  chr15             16889488 16889519 (31151059) + hAT-N40_DR        DNA/hAT-Ac                1     31  (1282)  892901 *
  2744    6.6  0.8  1.1  chr15             16889517 16889882 (31150696) C SINE2-3_DR        SINE/tRNA-V-RTE         (0)    368       4  892902  
  3950    7.8  8.2  1.4  chr15             16889883 16890478 (31150100) + TDR8B             DNA/hAT-Ac               21    656   (307)  892903  
  3215    5.5  1.7  0.0  chr15             16890506 16890907 (31149671) + hAT-N159B_DR      DNA/hAT-Ac               58    466   (777)  892904  
  2284    3.5  0.6 11.2  chr15             16890907 16891261 (31149317) + L2-14_DRe         LINE/L2                 835   1155    (39)  892905 *
   254    0.0  0.0  0.0  chr15             16891262 16891290 (31149288) + hAT-N159B_DR      DNA/hAT-Ac              469    497   (746)  892906 *
  4029    8.1 10.5  0.4  chr15             16891290 16891909 (31148669) + hAT-N159B_DR      DNA/hAT-Ac              548   1229    (14)  892907  
   787   16.8  4.7  0.0  chr15             16891908 16892056 (31148522) + Kolobok-N10B_DR   DNA/Kolobok             115    270     (1)  892908 *
  1026   11.5  0.5 12.3  chr15             16892480 16892697 (31147881) + Kolobok-N1_DR     DNA/Kolobok-T2?         536    730    (69)  892909  
  1004   12.0 13.9  8.1  chr15             16892481 16892725 (31147853) C Kolobok-N1_DR     DNA/Kolobok-T2?       (538)    261       4  892910 *
   314   24.3 17.2  5.3  chr15             16892726 16892959 (31147619) + I-4_DR            LINE/I                 1146   1408     (6)  892911  
   406   11.1  6.1  1.2  chr15             16895097 16895178 (31145400) C EnSpm-N47_DR      DNA/CMC-EnSpm?       (1996)   1021     936  892912 *
   549    2.8  5.6  0.0  chr15             16895107 16895177 (31145401) + ANGEL             DNA/Kolobok              56    130   (179)  892913  
  6155    8.4 10.0  0.0  chr15             16895178 16896117 (31144461) + DNA-TA-3_DR       DNA                       1   1034     (7)  892914  
   427   16.0  0.0  8.0  chr15             16895179 16895201 (31145377) + DNA2-8_DR         DNA/CMC-EnSpm          1550   1637  (2770)  892915 *
  5819    2.4  0.3  0.3  chr15             16896117 16896790 (31143788) C HarbingerN2_DR    DNA/PIF-Harbinger       (0)    674       1  892916  
  1082   13.9  0.6  0.0  chr15             16896802 16896981 (31143597) + ANGEL             DNA/Kolobok             129    309     (0)  892917  
   650   18.6  3.8  6.2  chr15             16896820 16897002 (31143576) + DNA7-N1_DR        DNA/Zisupton           8152   8330  (2087)  892918 *
  2684   10.6  5.7  0.6  chr15             16898343 16898800 (31141778) C hAT-N129_DR       DNA/hAT-Ac              (1)    763     283  892919  
  1009    6.7  3.3  9.9  chr15             16898809 16898990 (31141588) C hAT-N58C_DR       DNA/hAT-Ac             (20)    651     481  892920  
   215   20.4  5.5  3.2  chr15             16898970 16899060 (31141518) + hAT-N47C_DR       DNA/hAT-Tip100         1163   1255  (1204)  892921 *
   347   24.8  0.0  0.0  chr15             16898986 16899000 (31141578) C Helitron-4_DR     RC/Helitron         (19909)  11959   11923  892922  
   413    5.4  0.0  5.4  chr15             16899001 16899078 (31141500) C SAT-23_DR         Satellite            (3950)    754     681  892923 *
   528    4.9  1.0  0.0  chr15             16899010 16899020 (31141558) + Zisupton-6_DR     DNA/Zisupton           8523   8625 (13491)  892924  
   585    1.1  0.0  0.0  chr15             16899021 16899111 (31141467) C hAT-2n1_DR        DNA/hAT-Charlie       (121)   1089     999  892925  
   287   31.7  1.0  0.0  chr15             16899022 16899122 (31141456) C Polinton-4N1_DR   DNA/Maverick         (5622)   4814    4713  892926 *
   382   18.4  7.8  0.0  chr15             16899041 16899143 (31141435) + Merlin-1_DR       DNA/Merlin             1056   1166  (9361)  892927  
   347   24.8  0.0  0.0  chr15             16899079 16899110 (31141468) C Helitron-4_DR     RC/Helitron         (19909)  11922   11835  892922 *
   442   16.2  0.2  0.0  chr15             16899090 16899175 (31141403) C hAT-N58_DR        DNA/hAT-Ac            (690)    101      16  892928  
  1146    8.0  0.0  0.6  chr15             16899189 16899346 (31141232) C hAT-N129_DR       DNA/hAT-Ac            (324)    440     284  892929  
  1966   13.6  3.1  0.0  chr15             16899347 16899700 (31140878) C hAT-N58D_DR       DNA/hAT-Ac              (1)   1420    1056  892930  
   697   16.1  7.7  0.0  chr15             16899692 16899846 (31140732) C hAT-N129_DR       DNA/hAT-Ac            (596)    168       2  892919 *
   329   24.0 11.2  1.1  chr15             16899705 16899864 (31140714) C DNA-X-17_DR       DNA                  (1168)   1206    1031  892931 *
   276   13.2 11.8  0.0  chr15             16899826 16899901 (31140677) + Zisupton-1_DR     DNA/Zisupton           9036   9120   (509)  892932 *
   213   12.0  0.0  7.5  chr15             16899838 16899909 (31140669) + Merlin-1_DR       DNA/Merlin             7470   7536  (2991)  892933 *
   272   22.3  1.0  6.6  chr15             16899858 16899953 (31140625) C SAT-23_DR         Satellite            (3974)    730     640  892934 *
  1196   14.9 25.1  5.0  chr15             16899931 16900312 (31140266) C HATN10_DR         DNA/hAT-Ac              (0)    455       1  892935  
  3257   10.4 16.4  2.0  chr15             16902063 16902672 (31137906) C HATN3B_DR         DNA/hAT-Tip100        (283)    696       1  892936  
  1622    6.7  0.4  1.8  chr15             16902696 16902923 (31137655) + TDR23             DNA                     923   1147     (0)  892937  
   275    8.7  0.0  2.2  chr15             16902945 16902991 (31137587) C DNAX-18_DR        DNA/Merlin            (136)    622     577  892938 *
   466   11.7  0.0  3.5  chr15             16902950 16903038 (31137540) + DNAX-18_DR        DNA/Merlin              196    281   (477)  892939  
   654   14.4  0.0  0.0  chr15             16903074 16903177 (31137401) C DNAX-18_DR        DNA/Merlin            (603)    155      52  892938  
   227   13.6  0.0 11.5  chr15             16903305 16903362 (31137216) C DNAX-18_DR        DNA/Merlin            (689)     69      18  892940  
  3376   11.0  7.3  1.4  chr15             16903454 16903986 (31136592) C SINE3-1a          SINE/5S-Deu-L2          (6)    564       1  892941  
  4617   11.4  7.1  0.4  chr15             16904312 16905083 (31135495) C hAT-N161_DR       DNA/hAT-Ac              (0)    824       1  892942  
  2698    7.9  0.3  1.4  chr15             16905352 16905725 (31134853) C SINE2-4_DR        SINE/tRNA-V-RTE         (1)    370       1  892943  
   343   18.6  0.0  0.0  chr15             16905677 16905735 (31134843) C EnSpm-N44_DR      DNA/CMC-EnSpm        (3182)   5470    5412  892944 *
   669   17.9 11.1  6.3  chr15             16907224 16907467 (31133111) + DNAX-16_DR        DNA                       1    255   (168)  892945  
   655   25.7  0.6  0.5  chr15             16907443 16907718 (31132860) C Zisupton-6_DR     DNA/Zisupton        (20803)   1313    1094  892946 *
   488   17.1  1.1  3.9  chr15             16907459 16907752 (31132826) + EnSpm-N48_DR      DNA/CMC-EnSpm          1641   1956  (1622)  892947 *
   264   31.9  0.4  1.8  chr15             16907473 16907594 (31132984) C EnSpm-N42_DR      DNA/CMC-EnSpm         (431)    821     546  892948 *
   890    0.7  0.0  0.0  chr15             16907482 16907616 (31132962) + (TAGA)n           Simple_repeat             4    138     (0)  892949  
   691   10.5  0.0  1.8  chr15             16907543 16907658 (31132920) + Kolobok-2_DR      DNA/Kolobok-T2         3211   3324  (3376)  892950 *
   778   14.3  0.0  0.0  chr15             16907587 16907728 (31132850) + hAT-2n1_DR        DNA/hAT-Charlie         993   1134    (76)  892951  
   636   28.7  0.0  0.0  chr15             16907617 16907728 (31132850) + Zisupton-6_DR     DNA/Zisupton           8667   8913 (13203)  892952 *
   231   21.9  2.4  2.4  chr15             16908490 16908509 (31132069) + DNA8-25_DR        DNA                     834    853  (3114)  892953  
  1986   15.1 13.9  1.2  chr15             16908510 16909013 (31131565) + TC1DR2            DNA/TcMar-Tc1             1    567   (309)  892954  
   484   17.5  3.3  1.6  chr15             16909019 16909140 (31131438) C TC1DR2            DNA/TcMar-Tc1         (701)    175      52  892955  
   965   11.6  0.0 16.0  chr15             16909710 16909956 (31130622) + hAT-24N1_DR       DNA/hAT-Ac                1    213  (1314)  892956  
   201   18.3  6.7  0.0  chr15             16909917 16909976 (31130602) C DNA8-26_DR        DNA                   (948)   3582    3519  892957 *
   265    5.2  0.0  1.7  chr15             16909938 16909996 (31130582) + Rex1-31_DRe       LINE/Rex-Babar         3056   3113   (420)  892958 *
   305   12.3  0.0  0.0  chr15             16909946 16910010 (31130568) C EnSpm-7_DR        DNA/CMC-EnSpm        (3894)   7140    7076  892959  
  2082    8.0  2.4  4.0  chr15             16910048 16910426 (31130152) + hAT-24N1_DR       DNA/hAT-Ac             1155   1527     (0)  892960  
   278   27.3  2.0  1.0  chr15             16910519 16910618 (31129960) + EnSpm-7_DR        DNA/CMC-EnSpm          9322   9422  (1612)  892961  
  1975   13.1  6.7  1.6  chr15             16911260 16911616 (31128962) + TDR5              DNA/CMC-EnSpm            91    465    (66)  892962  
   470   14.8  0.0  3.7  chr15             16911625 16911708 (31128870) C Mariner-7_DR      DNA/TcMar-Tc1         (217)   1370    1290  892963  
  1608   23.8  3.9  0.2  chr15             16911710 16912118 (31128460) C Mariner-7_DR      DNA/TcMar-Tc1         (402)   1185     762  892963  
  2832   13.3 14.2  1.4  chr15             16912119 16912681 (31127897) + Harbinger-N31_DR  DNA/PIF-Harbinger         1    634    (51)  892964  
  1832   19.2  0.6  0.9  chr15             16912685 16913031 (31127547) C DIRS-4N1-LTR_DR   LTR/Ngaro               (8)    346       1  892965  
   251   12.5  0.0  0.0  chr15             16913036 16913075 (31127503) + Harbinger-N31_DR  DNA/PIF-Harbinger       643    682     (3)  892966  
   639   21.1  0.0  1.6  chr15             16913120 16913243 (31127335) C Mariner-7_DR      DNA/TcMar-Tc1        (1188)    399     278  892963  
   255   19.3  3.5  0.0  chr15             16913244 16913300 (31127278) + Harbinger-N10_DR  DNA/PIF-Harbinger         1     59   (269)  892967  
   374   25.9  0.0  0.0  chr15             16913319 16913399 (31127179) + Harbinger-N10_DR  DNA/PIF-Harbinger       248    328     (0)  892968  
  3494   12.6 22.6  1.6  chr15             16913530 16914272 (31126306) + DNA8-27B_DR       DNA                       3    899     (0)  892969  
   215   18.5  0.0  0.0  chr15             16914535 16914588 (31125990) C hAT-N48B_DR       DNA/hAT-Ac            (450)   1690    1637  892970  
  1736   18.2 10.5  9.0  chr15             16915035 16915559 (31125019) + DNA-8-11_DR       DNA/hAT-Ac                1    532   (429)  892971 *
  4044   13.8  2.4  6.8  chr15             16915135 16915871 (31124707) + DNA-8-11B_DR      DNA/hAT-Blackjack       202    908   (312)  892972  
  4552   12.5  5.1  4.0  chr15             16915872 16916694 (31123884) + DNA-3-2B_DR       DNA/PIF-Harbinger         1    832     (0)  892973  
  1574    7.5 16.2  3.2  chr15             16916698 16916974 (31123604) + DNA-8-11B_DR      DNA/hAT-Blackjack       909   1220     (0)  892974  
   243   10.5  5.3  0.0  chr15             16916997 16917034 (31123544) C ANGEL             DNA/hAT                 (0)    309     270  892975  
  3897   13.0  5.3  2.3  chr15             16917062 16917777 (31122801) + DNA-5-1_DR        DNA/hAT?                  3    739     (0)  892976  
   206   20.0  0.0  0.0  chr15             16918061 16918105 (31122473) C ANGEL             DNA/hAT               (264)     45       1  892975  
   214   25.0  3.1  0.0  chr15             16918297 16918360 (31122218) + L1-27_DR          LINE/L1                  98    163  (4607)  892977  
   489   33.2  4.2  1.4  chr15             16918748 16918961 (31121617) + EXPANDER1_DR      LINE/RTE-BovB          2742   2961   (404)  892978  
  1172   21.5 11.0  3.3  chr15             16918970 16919306 (31121272) + HE1_DR1           SINE/tRNA-V-RTE          11    372    (30)  892979  
   407   22.9  3.7 25.4  chr15             16919307 16919378 (31121200) C EnSpm-N48B_DR     DNA/CMC-EnSpm        (4322)   2637    2300  892980 *
   413   30.9 12.0  0.9  chr15             16919310 16919518 (31121060) + EXPANDER1_DR      LINE/RTE-BovB          2951   3182   (183)  892978  
   281   31.0  0.0  0.0  chr15             16919699 16919769 (31120809) + EXPANDER1_DR      LINE/RTE-BovB          2643   2713   (652)  892981  
   272   29.6  1.4  1.4  chr15             16920005 16920076 (31120502) + EXPANDER1_DR      LINE/RTE-BovB          3036   3107   (258)  892981  
   995   31.7  3.4  1.8  chr15             16920157 16920481 (31120097) + EXPANDER1_DR      LINE/RTE-BovB          3031   3360     (5)  892982  
   341   22.9 11.9  4.8  chr15             16921584 16921776 (31118802) + Kolobok-N10_DR    DNA/Kolobok             103    308   (335)  892983  
  4808   10.3  6.3  8.3  chr15             16921883 16922871 (31117707) + hAT-25N1_DR       DNA/hAT-Charlie          36   1005     (0)  892984  
  2781    8.1 15.9  0.2  chr15             16922951 16923371 (31117207) + EXPANDER1_DR      LINE/RTE-BovB          2713   3199   (166)  892985  
  1643   12.7 25.0  0.0  chr15             16923372 16923679 (31116899) + HarbingerN6_DR    DNA/PIF-Harbinger         9    393     (0)  892986  
   580   14.3  0.0  0.0  chr15             16923680 16923761 (31116817) C HarbingerN6_DR    DNA/PIF-Harbinger     (311)     82       1  892987  
   288   20.4  0.0  4.7  chr15             16923708 16923774 (31116804) C hAT-N117_DR       DNA/hAT-Tip100       (2036)    621     558  892988 *
  1017   12.8  0.0  0.0  chr15             16923761 16923908 (31116670) + EXPANDER1_DR      LINE/RTE-BovB          3212   3359     (6)  892989  
  1828    6.3  3.6  0.0  chr15             16924880 16925131 (31115447) + DNA15TA1_DR       DNA/CMC-EnSpm             4    264   (178)  892990  
   598   10.5  8.7  2.2  chr15             16925211 16925337 (31115241) C EnSpm-N16_DR      DNA/CMC-EnSpm          (67)    135       1  892991  
   476   17.1  2.4  0.0  chr15             16925357 16925436 (31115142) + HarbingerN6_DR    DNA/PIF-Harbinger         1     82   (311)  892992  
  2326   14.6  2.3  2.0  chr15             16925437 16925828 (31114750) C HarbingerN6_DR    DNA/PIF-Harbinger       (0)    393       1  892993  
  1675   17.1  2.8  4.4  chr15             16925829 16926146 (31114432) + HarbingerN6_DR    DNA/PIF-Harbinger        81    393     (0)  892994  
   832   20.0  9.4  3.0  chr15             16926260 16926450 (31114128) C DNA-N21_DR        DNA/hAT-Charlie?        (3)    331     129  892995  
   277   13.9  0.0  0.0  chr15             16926469 16926511 (31114067) + DNA-N21_DR        DNA/hAT-Charlie?         79    121   (213)  892996  
   204   18.7  0.0  9.3  chr15             16926512 16926525 (31114053) C DNA-8-12_DR       DNA/Merlin            (419)    310     259  892997  
   417    8.6 19.3  7.9  chr15             16926668 16926781 (31113797) C DNA-2-30B_DR      DNA                     (2)    411     286  892998  
   380   17.5  3.4 29.2  chr15             16926673 16926963 (31113615) C HATN12_DR         DNA/hAT-Ac            (165)    414     182  892999 *
  1026    9.6  3.0  1.2  chr15             16926809 16926976 (31113602) + DNA-2-30B_DR      DNA                     243    413     (0)  893000  
   718   17.0  5.9  0.0  chr15             16927470 16927604 (31112974) + Kolobok-N3_DR     DNA/Kolobok-T2?          37    179   (191)  893001 *
  1352   14.1 11.2  2.3  chr15             16927604 16927923 (31112655) C hAT-N127_DR       DNA/hAT-Charlie      (4507)   5809    5462  893002  
   500   21.4  3.7  2.4  chr15             16927779 16927941 (31112637) C HAT1N_DR          DNA/hAT-Ac            (450)    515     351  893003 *
   314   20.1 19.2  0.7  chr15             16927952 16928071 (31112507) + Kolobok-N3_DR     DNA/Kolobok-T2?         229    370     (0)  893004  
   532   21.0  1.9 12.5  chr15             16928655 16928866 (31111712) C Kolobok-N10_DR    DNA/Kolobok            (39)    604     413  893005  
   517   27.3  4.0  4.0  chr15             16928891 16929115 (31111463) C EnSpm-7_DR        DNA/CMC-EnSpm        (1613)   9421    9197  893006 *
   973   20.2  1.4  0.0  chr15             16928922 16929129 (31111449) C ANGEL             DNA/Kolobok            (42)    267      57  893007  
   295   27.0  4.1  7.4  chr15             16928968 16929163 (31111415) + Merlin-2_DR       DNA/Merlin             7196   7385  (6536)  893008 *
   838   10.6  2.5  4.5  chr15             16929134 16929291 (31111287) + DNA11TA1_DR       DNA/CMC-EnSpm            42    196     (7)  893009  
   253   20.5  2.8  2.8  chr15             16930336 16930455 (31110123) + EnSpm-N48_DR      DNA/CMC-EnSpm          1860   1956  (1622)  893010 *
   845   16.0  0.3 15.0  chr15             16930393 16930690 (31109888) + (TGGA)n           Simple_repeat             1   1167    (90)  893011  
   752   23.6  9.7 11.1  chr15             16930691 16931844 (31108734) + Polinton-4_DR     DNA/Maverick          12315  12700  (7587)  893012  
   524   19.8  0.6  6.5  chr15             16931720 16931999 (31108579) + (CAGA)n           Simple_repeat             1    400    (75)  893013 *
   845   16.0  0.3 15.0  chr15             16931845 16931865 (31108713) + (TGGA)n           Simple_repeat          1168   1257     (0)  893011  
   235   21.8  3.5  5.3  chr15             16932000 16932173 (31108405) + (CAGAGA)n         Simple_repeat             4    174     (0)  893014  
   524   19.8  0.6  6.5  chr15             16932174 16932224 (31108354) + (CAGA)n           Simple_repeat           401    475     (0)  893013  
   344    4.7  0.0  0.0  chr15             16932296 16932338 (31108240) C DNA11TA1_DR       DNA/CMC-EnSpm           (0)    203     161  893015  
   356   12.3 11.0  0.0  chr15             16932365 16932437 (31108141) C DNA11TA1B_DR      DNA/CMC-EnSpm         (122)     81       1  893016  
   259   20.5  7.4  3.6  chr15             16932369 16932449 (31108129) + Zisupton-7_DR     DNA/Zisupton           9817   9900  (7182)  893017 *
   388   18.0  1.1  4.4  chr15             16932608 16932622 (31107956) C Mariner-N5C_DR    DNA/TcMar            (6075)   1846    1835  893018  
   620    8.8  2.2  0.0  chr15             16932623 16932708 (31107870) + DNA-5-9_DR        DNA/hAT-Tip100            1     88   (585)  893019  
  2773    4.9  4.3  0.0  chr15             16932709 16933056 (31107522) C DIRS-4N1_DR       LTR/Ngaro               (0)   4462    4100  893020 *
  3519    7.9  4.8  1.4  chr15             16933052 16933617 (31106961) + DNA-5-9_DR        DNA/hAT-Tip100           89    673     (0)  893021  
  1783    6.3 13.2  1.9  chr15             16933676 16933964 (31106614) + TZF28B            DNA/TcMar-Tc1             2    322  (1292)  893022  
   685   14.4  0.8  0.0  chr15             16933975 16934099 (31106479) C Penelope-5_DR     LINE/Penelope           (2)   2874    2749  893023  
  6571    6.5  2.2  1.9  chr15             16934106 16935004 (31105574) + TZF28B            DNA/TcMar-Tc1           713   1614     (0)  893024  
   224   14.8  1.6  1.6  chr15             16935432 16935493 (31105085) C Helitron-2_DR     RC/Helitron         (15534)  11878   11817  893025  
   201   18.8  4.3  1.4  chr15             16935444 16935513 (31105065) C hAT-N107_DR       DNA/hAT-Ac            (493)    515     444  893026 *
   229   18.2  1.5  0.0  chr15             16935784 16935849 (31104729) C DNA6-6_DR         DNA                  (1263)  10018    9952  893027 *
   263   16.1  0.0  0.0  chr15             16935803 16935858 (31104720) C Polinton-4N1_DR   DNA/Maverick         (5667)   4769    4714  893028  
  1476   14.2  0.7  0.9  chr15             16937157 16937562 (31103016) + hAT-N66B_DR       DNA/hAT-Charlie           1    405     (0)  893029 *
  1725   20.1  5.4  4.9  chr15             16937164 16937757 (31102821) C TDR19             DNA/hAT-Charlie         (0)    405       1  893030  
   271   20.4  0.0  3.7  chr15             16939725 16939780 (31100798) C Kolobok-N12_DR    DNA/Kolobok-T2        (274)    574     521  893031  
   208   24.4  0.0  0.0  chr15             16939745 16939789 (31100789) C EnSpm-12_DR       DNA/CMC-EnSpm         (882)   6649    6605  893032 *
   247   17.8  0.0  0.0  chr15             16939849 16939893 (31100685) + Harbinger-N27_DR  DNA/PIF-Harbinger?      133    177    (43)  893033  
  4337    6.5  2.5 13.7  chr15             16940169 16941018 (31099560) + Rex1-31_DRe       LINE/Rex-Babar         2764   3529     (4)  893034  
   226   26.4  0.0  5.3  chr15             16941136 16941215 (31099363) + Gypsy-21-I_DR     LTR/Gypsy              2497   2572  (3854)  893035  
   436    9.8  0.0  4.5  chr15             16942262 16942400 (31098178) + EnSpm-N42B_DR     DNA/CMC-EnSpm          1296   1428  (2876)  893036 *
  1313   22.6  4.1  8.8  chr15             16942289 16942871 (31097707) + Harbinger-N17_DR  DNA/PIF-Harbinger       296    853   (792)  893037  
   950   18.7  2.0 37.5  chr15             16942334 16942966 (31097612) C DNA8-25_DR        DNA                  (1592)   2375    1906  893038 *
   309   11.1  0.6  7.7  chr15             16942401 16942418 (31098160) + hAT-N145_DR       DNA/hAT-Ac             1329   1438   (153)  893039 *
  2712    5.2  1.4  2.5  chr15             16942608 16942978 (31097600) C SINE2-3_DR        SINE/tRNA-V-RTE         (1)    367       1  893040  
   660   10.9  1.8  0.0  chr15             16942983 16943092 (31097486) C DNA11TA1B_DR      DNA/CMC-EnSpm          (64)    139      28  893041  
  1487   13.0 12.3  3.6  chr15             16943168 16943525 (31097053) C HATN12_DR         DNA/hAT-Ac            (191)    388       1  893042  
   371   26.6  0.9  0.9  chr15             16943430 16943539 (31097039) C DNA6-1_DR         DNA/hAT-hAT5          (901)    248     139  893043 *
   228    8.3  0.0  2.8  chr15             16943524 16943560 (31097018) C DNA11TA1B_DR      DNA/CMC-EnSpm         (167)     36       1  893044 *
   280   20.5  0.9 11.6  chr15             16944698 16944802 (31095776) C Merlin-1_DR       DNA/Merlin           (5269)   5258    5164  893045 *
   759    9.6 12.3  2.0  chr15             16944728 16944865 (31095713) C CryptonV-N4_DR    DNA/Crypton-V        (8380)   5113    4962  893046 *
  1976   15.0  7.5  6.8  chr15             16944743 16944756 (31095822) + hAT-N21B_DR       DNA/hAT-Ac              713    805   (496)  893047  
  3271    6.5  5.0  1.9  chr15             16944757 16945259 (31095319) + Mariner-N38_DR    DNA/TcMar-Tc1            30    547     (0)  893048  
  1976   15.0  7.5  6.8  chr15             16945260 16945327 (31095251) + hAT-N21B_DR       DNA/hAT-Ac              806   1301     (0)  893047  
   334   20.6  0.0  1.4  chr15             16945264 16945337 (31095241) C DNA6-1_DR         DNA/hAT-hAT5          (934)    215     143  893049 *
   277   17.3  1.9  0.0  chr15             16945374 16945425 (31095153) + hAT-N54_DR        DNA/hAT-Ac             1147   1199   (490)  893050 *
   676   21.2  1.0  9.8  chr15             16945381 16945579 (31094999) C DNA-X-8_DR        DNA                   (693)    219      37  893051  
   288   22.1  0.0  1.5  chr15             16945785 16945853 (31094725) C I-4_DR            LINE/I                  (2)   1412    1345  893052  
   507   23.9  6.2  3.9  chr15             16947383 16947656 (31092922) + L1-25_DR          LINE/L1                5361   5640    (71)  893053  
  1290   15.8 20.3  1.4  chr15             16947661 16948020 (31092558) + HATN1_DR          DNA/hAT                   1    427     (0)  893054  
   544   13.2  0.0  0.0  chr15             16949018 16949100 (31091478) C hAT-N129_DR       DNA/hAT-Ac            (325)    439     357  893055  
   223   24.4  0.9 23.9  chr15             16949021 16949133 (31091445) C DNA-6-N1_DR       DNA                   (194)    514     423  893056 *
  1991   17.5 14.5  0.0  chr15             16949187 16949621 (31090957) + DNA-N4_DR         DNA                       1    498   (544)  893057  
  1366   13.5  3.6 11.2  chr15             16949624 16949931 (31090647) C hAT-N34_DR        DNA/hAT-Ac              (2)    947     661  893058  
   824   13.0  0.0  2.7  chr15             16949923 16950072 (31090506) C Mariner-N38_DR    DNA/TcMar-Tc1         (276)    271     126  893059 *
   665   16.7  3.2  4.8  chr15             16950073 16950111 (31090467) C ENSPM-6_DR        DNA/CMC-EnSpm       (10940)  21676   21491  893060  
   420    9.9  1.4  2.8  chr15             16950092 16950164 (31090414) C Merlin-1_DR       DNA/Merlin           (5683)   4844    4773  893045 *
   292   16.1  1.1  3.4  chr15             16950099 16950188 (31090390) C Helitron-N3_DR    RC/Helitron          (1354)   1662    1591  893061 *
   287   19.0  0.0  0.0  chr15             16950197 16950254 (31090324) + DNA2-17_DR        DNA                      46    103    (72)  893062  
   293    5.3  0.0  0.0  chr15             16950470 16950507 (31090071) C SAT-4_DR          Satellite              (70)     50      13  893063  
   675   20.6  2.2  7.7  chr15             16950536 16950714 (31089864) C SINE2-1_DR        SINE/tRNA              (28)    170       1  893064  
   339   17.1  1.8 10.6  chr15             16951929 16952092 (31088486) C CryptonV-2_DR     DNA/Crypton-V       (15792)   6019    5869  893065 *
   532   13.3  2.7  2.0  chr15             16951950 16952095 (31088483) C Harbinger-N17_DR  DNA/PIF-Harbinger    (1188)    457     311  893066 *
   659   22.0  2.5  0.7  chr15             16951975 16951986 (31088592) + EnSpm-N42_DR      DNA/CMC-EnSpm           534    813   (435)  893067 *
   785   18.3  1.5  3.6  chr15             16951981 16952178 (31088400) C DNA9-3_DR         DNA/MULE-MuDR?       (1744)   9635    9442  893068 *
  1059   12.3  0.8  2.3  chr15             16951987 16952249 (31088329) + Zisupton-6_DR     DNA/Zisupton           9260   9438 (12678)  893069  
   646   19.8  8.3  1.2  chr15             16951988 16952299 (31088279) C Zisupton-6_DR     DNA/Zisupton        (20806)   1310     977  893070 *
   211   17.8 11.0  0.0  chr15             16952255 16952327 (31088251) C ERV1-N7-I_DR      LTR/ERV1             (3186)   5382    5302  893071 *
  2147   12.0  1.1 20.4  chr15             16952293 16952817 (31087761) C Rex1-53_DR        LINE/Rex-Babar         (47)   2016    1576  893072  
  1635   13.6 10.8  9.4  chr15             16952821 16953284 (31087294) C DNA-5-8F_DR       DNA/hAT-hAT5            (0)    470       1  893073  
   218    6.5  0.0  0.0  chr15             16953285 16953315 (31087263) C Rex1-53_DR        LINE/Rex-Babar        (494)   1569    1539  893072  
   250   24.4 10.4  2.9  chr15             16953815 16953829 (31086749) + EnSpm-N47_DR      DNA/CMC-EnSpm?          796    818  (2199)  893074  
   268   19.7  4.5  0.0  chr15             16953830 16953895 (31086683) + EnSpm-17_DR       DNA/CMC-EnSpm          2733   2801  (6475)  893075 *
   414   17.6 16.2  4.2  chr15             16953862 16954009 (31086569) C ANGEL             DNA/Kolobok            (73)    236      72  893076  
   250   24.4 10.4  2.9  chr15             16953896 16953990 (31086588) + EnSpm-N47_DR      DNA/CMC-EnSpm?          819    976  (2041)  893074 *
   273   25.0  3.6  5.6  chr15             16953933 16954042 (31086536) + EnSpm-N13_DR      DNA/CMC-EnSpm         20555  20662  (1487)  893077  
   281   26.6  0.0  8.1  chr15             16954047 16954058 (31086520) + ENSPM-6_DR        DNA/CMC-EnSpm         19575  19659 (12955)  893078  
   612   10.0  0.0  0.0  chr15             16954059 16954138 (31086440) C hAT-N22B_DR       DNA/hAT-Ac            (503)    876     797  893079  
   408   10.7  2.6  1.3  chr15             16954887 16954962 (31085616) + Kolobok-N1_DR     DNA/Kolobok-T2?           1     77   (722)  893080  
  1600   12.9  3.4  3.4  chr15             16954963 16955259 (31085319) C Kolobok-N1_DR     DNA/Kolobok-T2?       (447)    352      56  893081  
  1628   19.1  5.6  7.7  chr15             16955279 16955833 (31084745) C DNA-8-28_DR       DNA/hAT-Tip100?         (0)    582      39  893082  
   249   10.4  0.0  8.6  chr15             16956334 16956459 (31084119) C EnSpm-16_DR       DNA/CMC-EnSpm        (9054)    730     615  893083 *
   265    7.1  7.9  2.8  chr15             16956359 16956459 (31084119) + piggyBac-N5_DR    DNA/PiggyBac?          1126   1231   (905)  893084 *
   296    0.0  0.0  0.0  chr15             16956394 16956459 (31084119) C Ginger1-N1_DR     DNA/Ginger-1         (1928)    730     665  893085 *
   326    8.8  2.5  0.0  chr15             16956407 16956486 (31084092) + hAT-N134B_DR      DNA/hAT?                757    838    (88)  893086  
   272    7.8  2.8  3.8  chr15             16956460 16956490 (31084088) C Kolobok-1_DR      DNA/Kolobok-T2       (3361)   2919    2837  893087 *
   246   16.3  9.3  0.0  chr15             16956460 16956483 (31084095) + EnSpm-N33_DR      DNA/CMC-EnSpm           229    365  (1892)  893088 *
   273   15.8  1.1  0.0  chr15             16956487 16956501 (31084077) + hAT-N187_DR       DNA/hAT-Charlie         213    308   (869)  893089  
   247   19.2  5.3  6.1  chr15             16956842 16956974 (31083604) C CryptonV-2_DR     DNA/Crypton-V       (15792)   6019    5888  893090 *
   357   20.8  1.6  1.6  chr15             16956858 16956984 (31083594) + hAT-N21_DR        DNA/hAT-Charlie        1616   1742   (104)  893091 *
   449   20.2  2.3  1.7  chr15             16956872 16957047 (31083531) C Penelope-1_DR     LINE/Penelope        (4227)    219      43  893092 *
   589   13.0  2.6  3.0  chr15             16956882 16957057 (31083521) C Zisupton-6_DR     DNA/Zisupton        (20780)   1336    1188  893093 *
   705    8.2  0.7  0.0  chr15             16956898 16957032 (31083546) + DNA8-25_DR        DNA                     639    774  (3193)  893094  
   718    7.0  0.7  8.9  chr15             16957033 16957103 (31083475) C L1-56_DR          LINE/L1                (38)   4944    4841  893095  
   619   14.4  0.9  3.6  chr15             16957123 16957237 (31083341) C Rex1-53_DR        LINE/Rex-Babar        (356)   1707    1596  893096  
  1677    9.8  0.6  7.1  chr15             16957900 16958230 (31082348) + Daphne-27_DRe     LINE/L2                1616   1926     (0)  893097  
  2890    8.2  1.9  0.2  chr15             16958791 16959218 (31081360) + piggyBac-N3_DR    DNA/PiggyBac              2    436     (2)  893098  
  2703   11.3  3.9  4.8  chr15             16959220 16959791 (31080787) C DNA8-4A_DR        DNA/hAT-Charlie         (1)    918       1  893099  
   606   16.8  7.3  1.7  chr15             16959800 16959963 (31080615) + DNA-8-30_DR       DNA/hAT-Ac               89    261   (761)  893100  
   410   26.2  0.0  0.0  chr15             16960062 16960145 (31080433) + DNA8-8B_DR        DNA/hAT-Charlie         827    910   (313)  893101  
   216   14.6  5.5  0.0  chr15             16960859 16960872 (31079706) C Zisupton-6_DR     DNA/Zisupton        (20831)   1285    1229  893102  
   221   12.5  2.5  0.0  chr15             16960873 16960912 (31079666) C Ginger1-1_DR      DNA/Ginger-1         (4164)    368     328  893103  
   401   22.2 24.2  0.7  chr15             16960929 16961155 (31079423) C hAT-N108_DR       DNA/hAT-Ac            (192)    384     105  893104  
  4663   10.4  4.8  3.7  chr15             16961157 16961953 (31078625) + hAT-N81_DR        DNA/hAT-Charlie           1    805    (23)  893105  
   292   14.9  0.0 23.2  chr15             16961964 16962085 (31078493) C hAT-N108_DR       DNA/hAT-Ac            (466)    110      12  893104  
   204   16.3  0.0  2.0  chr15             16963813 16963862 (31076716) C ASAT_CY           Satellite             (186)     76      28  893106  
   207   20.1  2.5  7.8  chr15             16964843 16964923 (31075655) + EnSpm-N37_DR      DNA/CMC-EnSpm          6555   6631    (16)  893107  
  1447   15.2 26.9  0.2  chr15             16967099 16967481 (31073097) C Kolobok-N5_DR     DNA/Kolobok-T2?         (0)    485       1  893108  
   797    7.8  0.0  0.0  chr15             16967495 16967597 (31072981) C DNA21TA1_DR       DNA/TcMar-Tc1           (2)    537     435  893109  
   571    5.6  0.0  0.0  chr15             16967617 16967688 (31072890) C LOOPERN5_DR       DNA/Kolobok-T2       (1165)     72       1  893110  
   407    9.6  0.0  0.0  chr15             16968657 16968750 (31071828) C Helitron-4_DR     RC/Helitron         (19920)  11948   11855  893111  
   312   10.9  5.9  0.0  chr15             16968668 16968768 (31071810) + DNA-N45_DR        DNA/CMC-EnSpm           210    316   (397)  893112 *
   340    6.0  0.0  2.4  chr15             16968687 16968771 (31071807) C Mariner-N29_DR    DNA/TcMar-ISRm11     (1081)    684     602  893113  
   332    7.8  6.8  0.0  chr15             16968772 16968783 (31071795) C hAT-N39_DR        DNA/hAT-Tip100        (284)   1281    1201  893114  
  1552   11.0  2.1  0.0  chr15             16968837 16969073 (31071505) C TDR12             DNA                     (0)    242       1  893115  
   650   16.7  3.2  0.0  chr15             16969174 16969299 (31071279) C ASAT_CY           Satellite              (93)    169      40  893116  
   354   28.6  1.5  0.0  chr15             16969181 16969313 (31071265) + DNAX-23_DR        DNA                    2859   2993  (8808)  893117 *
   275   23.5  5.1  1.6  chr15             16969273 16969389 (31071189) C Penelope-1_DR     LINE/Penelope         (291)   4155    4035  893118 *
   322   20.0  1.1  1.1  chr15             16969294 16969384 (31071194) C Zisupton-6_DR     DNA/Zisupton        (12819)   9297    9207  893119 *
   445   19.9  1.7  8.0  chr15             16969370 16969489 (31071089) C DNA6-1_DR         DNA/hAT-hAT5          (282)    867     755  893120  
   234   24.6  4.1  4.1  chr15             16969385 16969406 (31071172) C L1-67_DR          LINE/L1               (211)   5123    5035  893121 *
  1005   17.2  0.0  0.0  chr15             16969497 16969699 (31070879) C DNA-2-30B_DR      DNA                     (0)    413     211  893122  
   989   15.0  1.3  4.9  chr15             16969700 16969727 (31070851) + DNA-2-30_DR       DNA                       1    223   (165)  893123  
   513   21.0  3.4 13.3  chr15             16969728 16969759 (31070819) + DNA-8-26_DR       DNA/hAT-Tip100         1342   1581   (593)  893124  
  1662   13.5  3.0  0.7  chr15             16969771 16970068 (31070510) C L1-40_DR          LINE/L1               (217)   5542    5238  893125  
   539   21.4  6.6  3.2  chr15             16970065 16970247 (31070331) + DNA-2-30B_DR      DNA                     204    392    (21)  893126 *
   489   17.8 13.7  2.5  chr15             16970253 16970506 (31070072) C hAT-N126B_DR      DNA/hAT-Ac            (151)    449      72  893127  
  4753    7.9  3.4  1.9  chr15             16970507 16971189 (31069389) + DNA14-5-1_DR      DNA                       1    693     (0)  893128  
  2159   13.8  3.3  0.5  chr15             16971207 16971569 (31069009) C HE1_DR1           SINE/tRNA-V-RTE        (28)    374       2  893129  
   367   15.0  3.3  0.0  chr15             16971523 16971582 (31068996) C EnSpm-N44_DR      DNA/CMC-EnSpm        (3183)   5469    5408  893130 *
   451   11.4  0.0  0.0  chr15             16971571 16971640 (31068938) C hAT-N126B_DR      DNA/hAT-Ac            (530)     70       1  893127  
   206   29.1  5.0  1.2  chr15             16972338 16972417 (31068161) + Kolobok-N5_DR     DNA/Kolobok-T2?           4     86   (399)  893131  
  1712   15.2 12.3  2.4  chr15             16972449 16972871 (31067707) + Gypsy152B-LTR_DR  LTR/Gypsy               460    923     (0)  893132  
  1197   16.8 15.9  1.2  chr15             16972872 16973172 (31067406) + Merlin-1_DR       DNA/Merlin             1836   2180  (8347)  893133  
   258   19.8  2.4  7.7  chr15             16973132 16973213 (31067365) C EnSpm-N13_DR      DNA/CMC-EnSpm       (14481)   7668    7591  893134 *
  1590   20.4  9.6  1.7  chr15             16973904 16974351 (31066227) C Mariner-N38_DR    DNA/TcMar-Tc1           (9)    538      56  893135  
   721   23.4  4.0  6.3  chr15             16974125 16974398 (31066180) + ENSPM-6_DR        DNA/CMC-EnSpm         14599  14866 (17750)  893136 *
   512   11.4  0.0  0.0  chr15             16974372 16974450 (31066128) + REX1-3_DR         LINE/Rex-Babar         2682   2760    (15)  893137 *
  7892    4.8 16.8  0.3  chr15             16974616 16975759 (31064819) + DNA-8-1_DR        DNA/hAT-Ac                1   1332     (0)  893138  
   567   21.4 11.2  3.3  chr15             16975897 16976061 (31064517) C Harbinger-N19_DR  DNA/PIF-Harbinger      (83)    540     363  893139  
  2337   11.8  0.0  0.6  chr15             16976062 16976392 (31064186) C Harbinger-8N2_DR  DNA/PIF-Harbinger       (0)    548     220  893140  
  3106    9.3  3.2  4.8  chr15             16976399 16976984 (31063594) C DNA-5-8C_DR       DNA/hAT-hAT5           (15)    676     100  893141  
   227   14.7  0.0  0.0  chr15             16976978 16977011 (31063567) C Harbinger-8N1_DR  DNA/PIF-Harbinger     (444)    111      78  893142 *
   321   16.7  0.0  0.0  chr15             16977073 16977115 (31063463) C Harbinger-N19_DR  DNA/PIF-Harbinger     (265)    358     316  893139  
  1161   11.2  2.0  3.0  chr15             16977116 16977318 (31063260) C DNA11TA1_DR       DNA/CMC-EnSpm           (0)    203       3  893143  
   758   21.4  8.8  4.2  chr15             16977348 16977552 (31063026) C Harbinger-N19_DR  DNA/PIF-Harbinger     (343)    280      67  893139  
   228   17.0  5.7  0.0  chr15             16977573 16977625 (31062953) C Kolobok-N10B_DR   DNA/Kolobok             (0)    271     216  893144 *
   281   18.1 10.0  2.1  chr15             16977582 16977671 (31062907) C ANGEL             DNA/hAT                 (5)    304     208  893145  
   214   25.2  7.8  3.7  chr15             16977626 16977667 (31062911) C DNA7-N1_DR        DNA/Zisupton         (2092)   8310    8219  893146 *
  1161   11.7  8.5  8.1  chr15             16977672 16977978 (31062600) + hAT-N91_DR        DNA/hAT-Ac                1    308    (47)  893147  
   556   17.2  2.6  0.8  chr15             16977993 16978109 (31062469) C ANGEL             DNA/hAT               (190)    119       1  893145  
   312   24.6  0.0  8.9  chr15             16977998 16978131 (31062447) + EnSpm-8_DR        DNA/CMC-EnSpm          7850   7972  (1469)  893148 *
   203   10.5  2.6  0.0  chr15             16978418 16978455 (31062123) + Harbinger1_DR     DNA/PIF-Harbinger      2736   2774  (1687)  893149 *
   208    4.0  0.0  0.0  chr15             16978432 16978456 (31062122) C Helitron-2_DR     RC/Helitron          (3240)  24172   24148  893150  
   436   19.0  0.0  9.4  chr15             16978696 16978811 (31061767) C DNA2-16_DR        DNA                  (9782)   8269    8164  893151 *
  2278   10.2  0.7 11.8  chr15             16978726 16979148 (31061430) C HE1_DR1           SINE/tRNA-V-RTE        (20)    382       2  893152  
   414   23.3  0.0  1.1  chr15             16979072 16979162 (31061416) + EnSpm-N11_DR      DNA/CMC-EnSpm          2897   2986  (2367)  893153 *
   536   11.0  0.0  2.4  chr15             16979086 16979169 (31061409) + DNA7-N2_DR        DNA/hAT-hAT6           1638   1719   (295)  893154  
   206   25.7  3.6  1.8  chr15             16980870 16980980 (31059598) + RTEX-2_DR         LINE/RTE-X             3148   3260     (0)  893155 *
   233   24.1  1.2  0.0  chr15             16980906 16980988 (31059590) + hAT-30N1_DR       DNA/hAT-Ac             1294   1377   (656)  893156  
   214    7.0  0.0  0.0  chr15             16980952 16980994 (31059584) + EnSpm-9_DR        DNA/CMC-EnSpm           677    719  (7901)  893157 *
  1129   16.5  2.6  0.5  chr15             16981197 16981385 (31059193) C LTR-11_DR-LTR     LTR                     (0)    193       1  893158  
  1411   11.0  0.9  0.4  chr15             16981428 16981656 (31058922) + L1-25_DR          LINE/L1                4884   5113   (598)  893159  
  2385   10.4  4.4  0.0  chr15             16982393 16982757 (31057821) C HarbingerN7_DR    DNA/PIF-Harbinger      (96)    382       2  893160  
   411   22.8  0.0  3.7  chr15             16982758 16982791 (31057787) + Looper-N8_DR      DNA/Kolobok-T2          490    518   (589)  893161  
  2024    8.6  3.6  0.0  chr15             16983453 16983754 (31056824) + TDR16             DNA/Merlin                1    313     (0)  893162  
   295   20.2  8.3  0.0  chr15             16983687 16983770 (31056808) C Dada-U1A_DR       DNA/Dada             (7458)   3521    3431  893163 *
   279   27.6  6.6  0.0  chr15             16984368 16984443 (31056135) C hAT-30N1_DR       DNA/hAT-Ac              (4)   2029    1949  893164  
   971   15.6 29.9  2.9  chr15             16984463 16984813 (31055765) + hAT-N63_DR        DNA/hAT-Ac              501    943   (767)  893165  
  1223   14.8  4.3  5.5  chr15             16984818 16985073 (31055505) + DNA2-2B_DR        DNA                       1    253   (676)  893166  
  3098   11.3 30.9  1.1  chr15             16985074 16985805 (31054773) C Kolobok-4N1_DR    DNA/Kolobok-T2          (0)   1669     722  893167  
   794    9.4 11.8  0.0  chr15             16985805 16985931 (31054647) C Kolobok-4N1_DR    DNA/Kolobok-T2       (1527)    142       1  893168 *
  3892    8.3  8.0  0.3  chr15             16985932 16986508 (31054070) + DNA2-2B_DR        DNA                     250    870    (59)  893169  
   236    0.0  0.0  0.0  chr15             16986510 16986534 (31054044) + DNA2-2B_DR        DNA                     905    929     (0)  893170  
  1513   15.2  0.8  0.4  chr15             16986562 16986805 (31053773) + Harbinger-N11_DR  DNA/PIF-Harbinger       930   1174    (37)  893171  
  3623   10.0  2.2  1.5  chr15             16986948 16987527 (31053051) + DNA8-7_DR         DNA/hAT-Ac                1    584     (0)  893172  
   204   15.2  0.0  0.0  chr15             16987601 16987633 (31052945) C hAT-30N1_DR       DNA/hAT-Ac           (2000)     33       1  893173 *
   349   21.8  0.7  5.4  chr15             16987633 16987768 (31052810) C ASAT_CY           Satellite             (126)    136       7  893174  
   297   33.8  0.0  0.0  chr15             16988273 16988352 (31052226) + HarbingerN6_DR    DNA/PIF-Harbinger       108    187   (206)  893175 *
   750   15.0  2.4  0.0  chr15             16988352 16988478 (31052100) + hAT-N94_DR        DNA/hAT-Charlie          32    161   (910)  893176  
  1277    6.0  2.0 13.8  chr15             16988492 16988741 (31051837) + DNA6-6_DR         DNA                    4194   4417  (6864)  893177  
   421   13.1  1.9 11.6  chr15             16988655 16988758 (31051820) C EnSpm-N11_DR      DNA/CMC-EnSpm        (2452)   2901    2807  893178 *
   209   13.5  5.4  0.0  chr15             16988816 16988852 (31051726) C hAT-N146_DR       DNA/hAT-Charlie       (174)     99      61  893179  
  5718   13.8  3.0  3.8  chr15             16988855 16989904 (31050674) C DNA-N4_DR         DNA                     (0)   1042       1  893180  
   534    3.3  0.0  0.0  chr15             16989905 16989963 (31050615) C hAT-N146_DR       DNA/hAT-Charlie       (211)     62       4  893179  
   832    9.1 31.8  0.0  chr15             16989964 16990116 (31050462) C DNA-X-2B_DR       DNA                   (176)    263      62  893181  
  2425   10.2  2.5  2.8  chr15             16990119 16990513 (31050065) + hAT-N94_DR        DNA/hAT-Charlie         310    703   (368)  893182  
  3706    4.0  7.1  3.4  chr15             16990520 16991038 (31049540) + ERV1-N3-LTR_DR    LTR/ERV1                126    663   (746)  893183  
   340    7.3  1.8  1.8  chr15             16991018 16991073 (31049505) C ERV1-N3-LTR_DR    LTR/ERV1             (1353)     56       1  893184 *
   636   17.7  4.0  1.3  chr15             16991074 16991201 (31049377) C DNAX-21_DR        DNA                    (66)    132       1  893185  
  2418    9.4  1.6  1.6  chr15             16991202 16991440 (31049138) + hAT-N94_DR        DNA/hAT-Charlie         827   1065     (6)  893186  
  2393    7.5 14.6  0.0  chr15             16991873 16992257 (31048321) C DNA15TA1_DR       DNA/CMC-EnSpm           (1)    441       1  893187  
   239   26.4  4.4  3.5  chr15             16992659 16992772 (31047806) + Harbinger-2_DR    DNA/PIF-Harbinger      4213   4327     (0)  893188  
   524   21.9  2.3  2.3  chr15             16993190 16993362 (31047216) C ASAT_CY           Satellite              (89)    173       1  893189  
   379    4.0  0.0  4.0  chr15             16993634 16993685 (31046893) + hAT-N129_DR       DNA/hAT-Ac                1     50   (714)  893190 *
  1803    8.6  1.7  1.7  chr15             16993681 16993977 (31046601) C Mariner-N38_DR    DNA/TcMar-Tc1          (32)    515     219  893191  
   292   16.2  9.5  0.0  chr15             16993686 16993705 (31046873) C hAT-N68_DR        DNA/hAT-Ac              (0)   3030    2952  893192 *
  1004   13.7 12.1  4.4  chr15             16994002 16994255 (31046323) + hAT-N129_DR       DNA/hAT-Ac              279    764     (0)  893193  
   932   22.0 13.5  2.2  chr15             16994946 16995271 (31045307) C Kolobok-N3_DR     DNA/Kolobok-T2?         (8)    362       1  893194  
  1269   13.7  1.0  0.0  chr15             16995276 16995472 (31045106) + Kolobok-1N2_DR    DNA/Kolobok-T2            1    199   (491)  893195  
  4325    8.2  3.2  1.4  chr15             16995487 16996143 (31044435) C hAT-N142B_DR      DNA/hAT?              (634)   1366     698  893196  
   570   12.4  6.7  0.0  chr15             16996099 16996203 (31044375) + Kolobok-1N2_DR    DNA/Kolobok-T2          239    350   (340)  893197 *
   437   16.0 16.8  0.0  chr15             16996234 16996352 (31044226) + Kolobok-1N2_DR    DNA/Kolobok-T2          552    690     (0)  893198  
   204   20.7  0.0 14.1  chr15             16997004 16997076 (31043502) + hAT-N134_DR       DNA/hAT?                794    857   (208)  893199 *
   360   20.6 26.3  0.0  chr15             16997026 16997219 (31043359) C ANGEL             DNA/Kolobok            (64)    245       1  893200  
   222    0.0  0.0  0.0  chr15             16997199 16997223 (31043355) + Kolobok-N10B_DR   DNA/Kolobok             247    271     (0)  893201 *
   439   22.0  0.8  1.7  chr15             16997935 16998054 (31042524) C ASAT_CY           Satellite             (118)    144      26  893202  
   878   16.6  7.7  4.7  chr15             16998436 16998644 (31041934) C hAT-N47B_DR       DNA/hAT-Tip100        (157)    831     617  893203 *
  1303   15.8  1.9  3.9  chr15             16998495 16998758 (31041820) C Helitron-2_DR     RC/Helitron          (3597)  23815   23557  893204  
  2616   12.7  1.0  0.2  chr15             16998770 16999179 (31041399) C TDR2              DNA/TcMar-Tc1         (524)    413       1  893205  
  1706   12.2  3.5  1.2  chr15             16999180 16999491 (31041087) C DNA-8-31_DR       DNA/hAT-Ac            (106)    319       1  893206  
   398   23.2  8.4  5.0  chr15             16999714 16999867 (31040711) + DNA2-2_DR         DNA                     549    707    (79)  893207  
  2950    9.2  2.1  0.5  chr15             17000125 17000559 (31040019) + DNA15TA1_DR       DNA/CMC-EnSpm             1    442     (0)  893208  
   834    9.4 11.8  3.0  chr15             17000670 17000855 (31039723) + EnSpm-N16_DR      DNA/CMC-EnSpm             1    202     (0)  893209  
   217   21.1  3.5  0.0  chr15             17001058 17001114 (31039464) C DNA6-1_DR         DNA/hAT-hAT5         (1078)     71      13  893210 *
   337   14.8  0.0  1.6  chr15             17001069 17001130 (31039448) C DNA2-13_DR        DNA                   (562)   5336    5276  893211  
   757   19.6 11.8  3.5  chr15             17001848 17002085 (31038493) + ANGEL             DNA/Kolobok               1    257    (52)  893212  
  1564   19.6  9.0 11.6  chr15             17002088 17002803 (31037775) C hAT-N137_DR       DNA/hAT-Ac            (865)   2706    2448  893213  
   354   12.3  0.0  0.0  chr15             17002807 17002863 (31037715) + ANGEL             DNA/Kolobok             246    302     (7)  893214  
   227   15.2  0.0  2.2  chr15             17002822 17002868 (31037710) C EnSpm-N25_DR      DNA/CMC-EnSpm        (4262)    424     379  893215 *
   255   21.0  1.6  3.2  chr15             17003160 17003223 (31037355) + Zisupton-7_DR     DNA/Zisupton           9705   9767  (7315)  893216  
  3678    5.0  2.5  5.9  chr15             17003240 17003797 (31036781) + DNA-8-1_DR        DNA/hAT-Ac                1    540   (792)  893217  
  3036    2.7  0.0  0.3  chr15             17003798 17004166 (31036412) + Merlin-N1_DR      DNA/Merlin                1    368     (1)  893218  
   291    7.3  0.0  0.0  chr15             17004168 17004208 (31036370) + DNA-8-1_DR        DNA/hAT-Ac              533    573   (759)  893219  
  1633    8.0  4.0  8.0  chr15             17004232 17004503 (31036075) C DNA-TTAA-1_DR     DNA                   (457)    894     633  893220  
  1538    6.7  5.7  0.5  chr15             17004522 17004731 (31035847) C hAT-N19_DR        DNA/hAT-Charlie       (439)    221       1  893221  
   876   17.8 13.9  0.0  chr15             17004732 17004906 (31035672) C hAT-N25_DR        DNA/hAT-Ac            (629)    200       1  893222  
  1557   11.8 18.8  0.3  chr15             17006024 17006347 (31034231) C Kolobok-N5_DR     DNA/Kolobok-T2?         (0)    485     102  893223  
   387    5.6  0.0  3.7  chr15             17006335 17006390 (31034188) + DNA2-15_DR        DNA/hAT-Ac              477    530     (0)  893224 *
   210    4.0  0.0  0.0  chr15             17006369 17006393 (31034185) C hAT-N111_DR       DNA/hAT-Ac            (558)    544     520  893225 *
   275   28.4  0.0  3.2  chr15             17006500 17006597 (31033981) + Kolobok-N10_DR    DNA/Kolobok             374    468   (175)  893226  
   683   17.4 13.3  3.7  chr15             17006625 17006797 (31033781) + SINE2-1_DR        SINE/tRNA                 1    189     (9)  893227  
   225   13.3  1.8  7.4  chr15             17006892 17006920 (31033658) + DNA25TWA2_DR      DNA                       1     26   (776)  893228  
  9493    0.8  0.0  0.1  chr15             17006921 17007985 (31032593) + hAT-N165B_DR      DNA/hAT-Ac                1   1064     (0)  893229  
  2412   18.8 19.3  2.9  chr15             17007986 17008659 (31031919) + DNA25TWA2_DR      DNA                      22    802     (0)  893230  
   237    3.6  0.0  0.0  chr15             17008635 17008662 (31031916) + EnSpm-N10_DR      DNA/CMC-EnSpm          4108   4135  (5173)  893231 *
   383    9.0  0.0 10.9  chr15             17009149 17009160 (31031418) + EnSpm-N11_DR      DNA/CMC-EnSpm           450    546  (4803)  893232  
   401    9.6  1.0  2.1  chr15             17009161 17009256 (31031322) + CryptonV-3_DR     DNA/Crypton-V           388    482 (22971)  893233  
   328    6.8  6.7  2.1  chr15             17009197 17009286 (31031292) C EnSpm-5_DR        DNA/CMC-EnSpm        (4830)   2841    2748  893234 *
   228   13.1  7.1  1.1  chr15             17009216 17009300 (31031278) C hAT-25N1_DR       DNA/hAT-Charlie       (129)    876     787  893235 *
  1373   19.9  7.3  0.5  chr15             17010674 17011057 (31029521) + EnSpm-N21_DR      DNA/CMC-EnSpm            12    421    (58)  893236  
  2816    8.7  7.8  0.0  chr15             17012001 17012446 (31028132) C DNA-4-4_DR        DNA/Zator               (0)    680     200  893237 *
  2847   11.4  2.9  1.5  chr15             17012444 17012970 (31027608) C Tx1-21_DR         LINE/L1-Tx1             (0)   5336    4803  893238  
   877    9.5 17.1  5.0  chr15             17012964 17013162 (31027416) C DNA-4-4_DR        DNA/Zator             (457)    223       2  893239 *
   241   34.1  1.1  0.0  chr15             17013184 17013274 (31027304) + TDR4              DNA                     158    249    (52)  893240  
   867   25.7 10.3  0.7  chr15             17013503 17013765 (31026813) + DNA-1-3B_DR       DNA/PIF-Harbinger         8    295   (468)  893241  
   745   13.9  0.0  6.2  chr15             17013797 17013949 (31026629) C hAT-N142_DR       DNA/hAT?              (214)   1222    1079  893242  
  2387    3.6  4.2  0.6  chr15             17014285 17014594 (31025984) + DNA8-4B_DR        DNA/hAT-Charlie           1    321     (0)  893243  
   737   12.8  0.0  0.0  chr15             17014621 17014729 (31025849) + Harbinger-N29_DR  DNA/PIF-Harbinger         1    109  (1896)  893244  
  3178    9.6  6.8  0.0  chr15             17014732 17015200 (31025378) + hAT-N23_DR        DNA/hAT-Ac                1    501  (1237)  893245  
   252   17.5  0.0  0.0  chr15             17015212 17015251 (31025327) + Harbinger-N29_DR  DNA/PIF-Harbinger       102    141  (1864)  893246 *
   259   12.5  0.0  5.0  chr15             17015250 17015291 (31025287) + Harbinger-N29_DR  DNA/PIF-Harbinger      1557   1596   (409)  893247  
   637   10.4  0.0  0.0  chr15             17015306 17015401 (31025177) C Mariner-N5B_DR    DNA/TcMar            (6137)   3307    3212  893248  
  1074    6.8  0.0  0.0  chr15             17015404 17015536 (31025042) C HE2_DR            SINE/tRNA-V-RTE         (0)    363     231  893249  
   211   16.4  0.0  7.3  chr15             17015537 17015595 (31024983) C DNA-TA-4_DR       DNA/TcMar            (6863)   2932    2878  893250 *
   874   16.1  1.9  0.0  chr15             17015537 17015558 (31025020) C DNA2-16_DR        DNA                 (11937)   6114    5957  893251 *
  2040   12.0 14.1  1.0  chr15             17015553 17015915 (31024663) + Harbinger-N29_DR  DNA/PIF-Harbinger      1596   2005     (0)  893252  
   205   23.1  4.3  1.1  chr15             17016632 17016723 (31023855) C Gypsy156-I_DR     LTR/Gypsy            (6291)    120      26  893253  
  1491   18.7  2.3 15.1  chr15             17016857 17017461 (31023117) C hAT-N126_DR       DNA/hAT-Ac              (0)    539       2  893254  
   206   25.8  1.4  4.2  chr15             17017462 17017501 (31023077) + CATCH2LTR_DR      LTR/Pao                 679    716   (109)  893255 *
   386   15.6  0.0  2.1  chr15             17017445 17017542 (31023036) C Gypsy82-LTR_Dr    LTR/Gypsy             (590)    755     660  893256 *
   794   18.7  0.2  1.1  chr15             17017457 17017630 (31022948) + hAT-2n1_DR        DNA/hAT-Charlie         977   1138    (72)  893257  
   749   18.6  0.0  0.7  chr15             17017462 17017602 (31022976) + DNA8-25_DR        DNA                     692    831  (3136)  893258 *
   787   17.6  5.8  1.1  chr15             17017481 17017652 (31022926) C HATN16_DR         DNA/hAT-Charlie        (77)    867     688  893259  
   370   31.4  0.8  5.5  chr15             17017543 17017713 (31022865) C Kolobok-4_DR      DNA/Kolobok-T2       (1394)   5234    4936  893260 *
   396   36.6  2.1  0.0  chr15             17017603 17017655 (31022923) C ZFERV-2-I_DR      LTR/ERV1             (9682)    882     685  893261  
   225   21.0 11.1 10.5  chr15             17017856 17018063 (31022515) + ENSPM-6_DR        DNA/CMC-EnSpm         21795  22003 (10613)  893262 *
   466   11.6  1.8  1.8  chr15             17017976 17018089 (31022489) C Dada-U6_DR        DNA/Dada             (8064)    899     786  893263 *
   590    6.7  1.1  0.0  chr15             17017997 17018086 (31022492) + Harbinger-N17_DR  DNA/PIF-Harbinger       310    400  (1245)  893264 *
  1659   21.2  6.5  4.8  chr15             17018009 17018483 (31022095) C EnSpm-6N1_DR      DNA/CMC-EnSpm        (2650)   6586    6104  893265  
   361   15.3  1.0  6.1  chr15             17018087 17018100 (31022478) + HATN16_DR         DNA/hAT-Charlie         755    853    (91)  893266 *
   282   14.9  4.4  3.3  chr15             17019256 17019345 (31021233) + CryptonV-3_DR     DNA/Crypton-V          8167   8257 (15196)  893267  
   228    9.5  0.0  0.0  chr15             17019315 17019345 (31021233) C hAT-13_DR         DNA/hAT-Tip100        (379)   2423    2393  893268 *
  3529   11.5  2.5  0.3  chr15             17019346 17019914 (31020664) + DNA4-1B_DR        DNA/Sola-2                4    584    (30)  893269  
  3765    7.3  1.3  1.5  chr15             17019918 17020459 (31020119) + Merlin-1_DR       DNA/Merlin             1666   2206  (8321)  893270  
   228   16.7  0.0  0.0  chr15             17020426 17020491 (31020087) C CryptonV-1_DR     DNA/Crypton-V       (12323)   5550    5485  893271 *
   286   16.5  1.2  0.0  chr15             17020492 17020518 (31020060) C EnSpm-N13_DR      DNA/CMC-EnSpm        (3142)  19007   18965  893272  
  2202   11.3  1.6  3.5  chr15             17020565 17020939 (31019639) C hAT-N51_DR        DNA/hAT-Ac              (0)    368       1  893273  
   254   25.4  2.4  4.1  chr15             17023109 17023231 (31017347) + Kolobok-N7_DR     DNA/Kolobok-T2          480    600   (576)  893274 *
  1263   17.4 22.2  1.3  chr15             17023122 17023499 (31017079) C hAT-N203_DR       DNA/hAT-Tip100       (3990)   1551    1096  893275  
   396   15.9  6.0  1.4  chr15             17023820 17023953 (31016625) + DNA-X-5_DR        DNA/hAT                 913   1052   (169)  893276  
   314    8.8  1.1  3.3  chr15             17023873 17023966 (31016612) C EnSpm-N40B_DR     DNA/CMC-EnSpm         (732)   4775    4684  893277 *
   299    8.6  3.7  1.8  chr15             17023881 17023987 (31016591) C DNA8-10_DR        DNA/hAT-Ac           (2312)   1706    1598  893278 *
   439   10.9  8.8  0.9  chr15             17023896 17023997 (31016581) C DNA-8-7_DR        DNA/hAT-Tip100         (71)    978     869  893279  
   203   13.7  5.9  0.8  chr15             17023998 17024013 (31016565) + Dada-tA_DR        DNA/Dada               8224   8347   (325)  893280  
  1624   11.0  3.2  0.4  chr15             17025435 17025681 (31014897) C TDR2              DNA/TcMar-Tc1         (575)    362     109  893281  
   385   12.8  1.6  6.7  chr15             17025637 17025762 (31014816) + EnSpm1_DR         DNA/CMC-EnSpm          1282   1401  (8087)  893282 *
   413   13.0  1.7  1.3  chr15             17025661 17025795 (31014783) C EnSpm-8_DR        DNA/CMC-EnSpm        (8124)   1317    1220  893283  
   400   10.9  0.0  7.2  chr15             17025684 17025802 (31014776) + Dada-U6_DR        DNA/Dada               7103   7213  (1750)  893284 *
   476    6.1  0.0  3.1  chr15             17025697 17025797 (31014781) + Helitron-2_DR     RC/Helitron           11775  11872 (15540)  893285  
   351   25.6  4.7  1.1  chr15             17025700 17025869 (31014709) + Kolobok-3_DR      DNA/Kolobok-T2         2456   2631  (3335)  893286 *
   429   17.1  1.5  0.8  chr15             17025798 17025826 (31014752) + DNA-X-5_DR        DNA/hAT                1050   1180    (41)  893287  
  1895    7.6  0.0  2.7  chr15             17025832 17026100 (31014478) + TDR2              DNA/TcMar-Tc1           467    728   (209)  893288  
   306    5.6  7.4  0.0  chr15             17026107 17026160 (31014418) + EnSpm-15_DR       DNA/CMC-EnSpm          9229   9286  (2168)  893289  
   864   22.0  5.8  3.0  chr15             17026766 17026990 (31013588) C DNA6-6_DR         DNA                  (4027)   7254    7024  893290 *
  1170   13.5  0.0  0.0  chr15             17026825 17027002 (31013576) + HE1_DR1           SINE/tRNA-V-RTE           5    182   (220)  893291  
   357   22.2  2.2  0.0  chr15             17027949 17028038 (31012540) + ANGEL             DNA/Kolobok              17    108   (201)  893292 *
   694    8.0  2.4 11.6  chr15             17028033 17028201 (31012377) + hAT-N145_DR       DNA/hAT-Ac              834    988   (603)  893293  
   225   26.0  3.9  2.9  chr15             17028039 17028051 (31012527) + EnSpm-8_DR        DNA/CMC-EnSpm          7703   7806  (1635)  893294 *
 12069    4.6  1.3  0.2  chr15             17028054 17029582 (31010996) + TDR17B            DNA/Sola-1                1   1546     (0)  893295  
   705   14.2  0.7  4.9  chr15             17029456 17029603 (31010975) C CryptonV-2_DR     DNA/Crypton-V        (3813)  17998   17857  893296 *
   287   20.0  6.7  3.7  chr15             17029609 17029712 (31010866) C hAT-N134_DR       DNA/hAT?              (257)    808     702  893297  
  2938   10.5  5.4  1.0  chr15             17031315 17031815 (31008763) + hAT-N155B_DR      DNA/hAT-Tip100            1    523     (0)  893298  
  2424   11.1  3.8  8.5  chr15             17031837 17032340 (31008238) + DNA-5-8E_DR       DNA/hAT-hAT5              1    482     (0)  893299  
 43030    0.4  0.1  0.0  chr15             17033631 17039195 (31001383) + L1-23_DR          LINE/L1                   1   5579     (0)  893300  
   706   18.1  0.0  0.0  chr15             17039658 17039773 (31000805) C EnSpm-N48B_DR     DNA/CMC-EnSpm        (6094)    865     750  893301  
   622   20.7  2.6  1.9  chr15             17039774 17039810 (31000768) + EnSpm-6N1_DR      DNA/CMC-EnSpm          6291   6444  (2792)  893302  
   438   11.9 40.0  0.0  chr15             17039791 17039950 (31000628) C Zisupton-6_DR     DNA/Zisupton        (12901)   9215    8992  893303 *
  3000    7.1  8.0  1.6  chr15             17039812 17040296 (31000282) + Mariner-N38_DR    DNA/TcMar-Tc1            32    547     (0)  893304  
   233   23.5  0.0  1.5  chr15             17040237 17040305 (31000273) + ENSPM-6_DR        DNA/CMC-EnSpm          2677   2744 (29872)  893305 *
   298   12.5  0.0  0.0  chr15             17040259 17040306 (31000272) C Helitron-N3B_DR   RC/Helitron          (1426)   5178    5131  893306  
   916    7.1 20.7  0.5  chr15             17040887 17041055 (30999523) C DNA11TA1B_DR      DNA/CMC-EnSpm           (0)    203       1  893307  
   726    7.2  0.0  4.1  chr15             17041163 17041263 (30999315) C hAT-N190B_DR      DNA/hAT                 (0)    738     642  893308 *
   924   18.3  2.1  1.0  chr15             17041213 17041264 (30999314) C hAT-N137_DR       DNA/hAT-Ac            (806)   2765    2571  893309  
  1002   12.1  0.0  0.0  chr15             17041265 17041405 (30999173) + hAT-N167B_DR      DNA/hAT-Charlie        1238   1378   (195)  893310  
   884   15.2  3.6  2.4  chr15             17041272 17041439 (30999139) C DNAX-23_DR        DNA                  (1425)  10376   10207  893311 *
  3580   10.5  2.3  0.2  chr15             17041410 17041934 (30998644) C hAT-N190B_DR      DNA/hAT               (109)    629      94  893308  
   200    9.1  0.0  3.0  chr15             17041912 17041945 (30998633) + Nimb-17_DRe       LINE/I                 4439   4471  (1061)  893312 *
   269   27.3  0.0  3.4  chr15             17042001 17042091 (30998487) C DNA-N33_DR        DNA                  (1019)    684     597  893313 *
  1078   12.8 12.3  0.0  chr15             17042019 17042229 (30998349) C ANGEL             DNA/Kolobok             (2)    307      71  893314  
   569   25.2 10.3  2.1  chr15             17042230 17042273 (30998305) C Dada-U1A_DR       DNA/Dada             (5041)   5900    5655  893315  
  1377    4.5  5.6  2.1  chr15             17042469 17042690 (30997888) C CR1-22_DR         LINE/L2                (11)   1710    1501  893316 *
  1715    9.0  2.3  1.5  chr15             17042687 17042946 (30997632) + hAT-N137_DR       DNA/hAT-Ac             2440   2701   (870)  893317  
  1288   11.9  0.5  0.0  chr15             17044152 17044344 (30996234) + hAT-N66B_DR       DNA/hAT-Charlie           2    195     (0)  893318  
  3364   10.9 10.7  0.6  chr15             17044351 17044968 (30995610) + DNA-4-4_DR        DNA/Zator                 1    680     (0)  893319  
   312   21.4  0.0  0.0  chr15             17044907 17044976 (30995602) + DNA2-16_DR        DNA                    8244   8313  (9738)  893320 *
 11459    2.6 11.2  0.4  chr15             17044983 17046462 (30994116) C Kolobok-N9_DR     DNA/Kolobok-T2          (0)   1639       1  893321  
   490   20.7  8.1 11.4  chr15             17046970 17047027 (30993551) + IS3EU-1_DR        DNA/IS3EU              3833   3882  (4822)  893322  
   954   18.1  8.3  0.4  chr15             17047028 17047244 (30993334) C ANGEL             DNA/Kolobok             (0)    309      76  893323  
   752   21.1  1.7  1.7  chr15             17047207 17047224 (30993354) + Merlin-1_DR       DNA/Merlin             3936   4112  (6414)  893324 *
   756   19.2  1.3  1.9  chr15             17047225 17047241 (30993337) + hAT-N127_DR       DNA/hAT-Charlie        6979   7134  (3180)  893325  
   983   12.9  0.0  0.0  chr15             17047242 17047381 (30993197) + SINE2-4_DR        SINE/tRNA-V-RTE         230    369     (2)  893326  
   290   19.0 15.1  2.1  chr15             17047512 17047595 (30992983) C SINE3-2_DR        SINE?                  (38)    126      32  893327  
  2108   15.3  2.6  7.9  chr15             17047596 17048063 (30992515) + Copia-11F_DR-LTR  LTR/Gypsy?                1    445     (0)  893328  
   323   16.5 15.3  0.0  chr15             17048591 17048675 (30991903) + EnSpm-17_DR       DNA/CMC-EnSpm          2732   2829  (6447)  893329  
   313   17.3  8.6  0.0  chr15             17048618 17048698 (30991880) C hAT-N127_DR       DNA/hAT-Charlie      (3393)   6923    6836  893330 *
   377   13.8  0.0  0.0  chr15             17048698 17048762 (30991816) + EnSpm-N4B_DR      DNA/CMC-EnSpm?           22     86   (134)  893331  
   271   25.2  4.6  2.3  chr15             17048699 17048746 (30991832) C EnSpm-17_DR       DNA/CMC-EnSpm        (5847)   3428    3297  893332 *
   443   12.2  5.9  3.5  chr15             17048740 17048762 (30991816) C DNA7-N2_DR        DNA/hAT-hAT6          (290)   1724    1700  893333  
  2430   11.9  3.0  0.5  chr15             17048763 17049135 (30991443) + HE1_DR1           SINE/tRNA-V-RTE           3    384    (18)  893334  
   599    9.8  1.1  0.0  chr15             17049125 17049216 (30991362) + EnSpm-N4B_DR      DNA/CMC-EnSpm?           70    162    (58)  893335 *
   928   12.8  6.0  5.6  chr15             17049219 17049271 (30991307) C EnSpm-N26B_DR     DNA/CMC-EnSpm           (0)    221     168  893336  
   399   21.2  8.7  4.7  chr15             17049272 17049454 (30991124) + EnSpm-N26B_DR     DNA/CMC-EnSpm             3    192    (29)  893337  
   202   21.0 12.9  0.0  chr15             17049411 17049472 (30991106) C EnSpm-N26_DR      DNA/CMC-EnSpm         (543)     70       1  893338 *
   921   12.8  5.2  3.0  chr15             17049527 17049720 (30990858) + DNA11TA1B_DR      DNA/CMC-EnSpm             6    203     (0)  893339  
   474   11.3  0.0  0.0  chr15             17049725 17049795 (30990783) + ANGEL             DNA/Kolobok             161    231    (78)  893340  
   347   20.7  0.0  4.3  chr15             17049796 17049820 (30990758) C hAT-N137_DR       DNA/hAT-Ac           (2852)    719     628  893341  
  1818   20.4  5.9  0.2  chr15             17050041 17050084 (30990494) + EnSpm-N17_DR      DNA/TcMar              2969   3293  (1900)  893342  
  1980   13.5  8.8  0.5  chr15             17050085 17050435 (30990143) + HE1_DR1           SINE/tRNA-V-RTE           1    380    (22)  893343  
   201   30.5  0.0 10.3  chr15             17050327 17050465 (30990113) + DNA-2-32_DR       DNA/CMC-EnSpm?         2625   2750  (6032)  893344 *
  1818   20.4  5.9  0.2  chr15             17050436 17050447 (30990131) + EnSpm-N17_DR      DNA/TcMar              3294   3398  (1795)  893342  
   991    7.4  2.6  8.8  chr15             17050501 17050692 (30989886) C EnSpm-4_DR        DNA/CMC-EnSpm        (6418)   2622    2442  893345  
   797   17.2  2.7  3.8  chr15             17050530 17050716 (30989862) C DNA-6-N9_DR       DNA                    (29)   1130     946  893346 *
   426   27.9  0.6  0.2  chr15             17051045 17051192 (30989386) + IS3EU-1_DR        DNA/IS3EU               811   1049  (7655)  893347  
  5649    4.0  1.1  0.0  chr15             17051320 17051986 (30988592) C HarbingerN2_DR    DNA/PIF-Harbinger       (0)    674       1  893348  
 11132    5.2  1.6  1.5  chr15             17051987 17052621 (30987957) + SAT-26_DR         Satellite                 1    827  (1677)  893349  
  3425    9.7 10.0  2.1  chr15             17052622 17053203 (30987375) C Mariner-N26_DRe   DNA/TcMar-ISRm11        (0)    933     307  893350  
 11132    5.2  1.6  1.5  chr15             17053204 17054487 (30986091) + SAT-26_DR         Satellite               828   2504     (0)  893349  
 10223    0.8  0.0  0.2  chr15             17054495 17055706 (30984872) C Tx1-14_DR         LINE/L1-Tx1             (5)   5111    3902  893351 *
 15473    5.9  6.7  1.1  chr15             17055703 17057523 (30983055) + SAT-26_DR         Satellite                 1   2296  (1477)  893352  
  3380    9.8  9.9  2.4  chr15             17057524 17058107 (30982471) C Mariner-N26_DRe   DNA/TcMar-ISRm11        (0)    933     307  893353  
 15473    5.9  6.7  1.1  chr15             17058108 17059277 (30981301) + SAT-26_DR         Satellite              2297   3773     (0)  893352  
   354    8.9  0.0  0.0  chr15             17059279 17059323 (30981255) C TDR13             DNA                   (727)     45       1  893354  
   349   21.1  9.6  5.0  chr15             17060118 17060232 (30980346) + ANGEL             DNA/Kolobok             190    309     (0)  893355  
  1627   24.9  5.1  2.6  chr15             17060427 17061256 (30979322) C MOSAT_DR          Satellite            (1213)    874      25  893356  
   223   22.7  5.0  8.9  chr15             17061136 17061275 (30979303) C Helitron-N5_DR    RC/Helitron          (3499)   6010    5876  893357 *
   222   26.2  3.8  0.0  chr15             17061867 17061879 (30978699) + EnSpm-8_DR        DNA/CMC-EnSpm          7671   7686  (1755)  893358  
   918   13.7 15.5  1.3  chr15             17061880 17062079 (30978499) C ANGEL             DNA/Kolobok             (0)    309      82  893359  
   243    9.1  0.0  0.0  chr15             17062078 17062110 (30978468) C DNA6-6_DR         DNA                  (2411)   8870    8838  893360 *
   397   21.3  5.7 16.3  chr15             17062143 17062162 (30978416) + hAT-N154_DR       DNA/hAT-Tip100          135    276  (1119)  893361  
  1475    9.4  0.5  0.0  chr15             17062163 17062365 (30978213) C TDR19C            DNA/hAT-Charlie       (192)    204       1  893362  
   221   23.7  2.2 10.8  chr15             17062294 17062383 (30978195) + EnSpm-N36B_DR     DNA/CMC-EnSpm          2322   2404  (1012)  893363 *
   489   20.2 27.6  0.7  chr15             17062543 17062781 (30977797) C ANGEL             DNA/Kolobok             (6)    303       1  893364  
   225   18.8  1.4  7.7  chr15             17062728 17062796 (30977782) + EnSpm-7_DR        DNA/CMC-EnSpm          9365   9429  (1605)  893365 *
   243   11.9  0.0  2.4  chr15             17062748 17062790 (30977788) C DNA2-16_DR        DNA                  (7971)  10080   10039  893366  
   220   24.1  1.0 10.1  chr15             17062791 17062844 (30977734) C DNA2-8_DR         DNA/CMC-EnSpm        (2877)   1530    1442  893367 *
   528   12.3 11.1  1.9  chr15             17062820 17062918 (30977660) C DNA7-N2_DR        DNA/hAT-hAT6          (489)   1525    1418  893368  
  1068   15.9  8.9  7.3  chr15             17063396 17063419 (30977159) + EnSpm-N48B_DR     DNA/CMC-EnSpm           729    846  (6113)  893369  
  1434   11.1  0.5  0.0  chr15             17063420 17063626 (30976952) C SINE2-4_DR        SINE/tRNA-V-RTE         (0)    371     164  893370  
  1112    9.4  0.8 20.3  chr15             17063426 17063666 (30976912) C DNA8-25_DR        DNA                  (1801)   2166    1965  893371 *
  1068   15.9  8.9  7.3  chr15             17063627 17063652 (30976926) + EnSpm-N48B_DR     DNA/CMC-EnSpm           847    989  (5970)  893369 *
  1156    9.7  7.9  6.6  chr15             17063666 17063918 (30976660) + hAT-24N1_DR       DNA/hAT-Ac                1    256  (1271)  893372  
   556    9.6  0.0  0.0  chr15             17063926 17064008 (30976570) + hAT-24N1_DR       DNA/hAT-Ac             1363   1445    (82)  893373  
   612    8.6  0.0  0.0  chr15             17064019 17064099 (30976479) C HE1_DR1           SINE/tRNA-V-RTE       (321)     81       1  893374  
   428   22.4  0.0  3.9  chr15             17064110 17064125 (30976453) + DNA-8-9_DR        DNA/hAT-Ac             2352   2454  (1265)  893375  
   374   20.8  0.0  0.0  chr15             17064128 17064199 (30976379) + L1-1_DR           LINE/L1                5393   5464   (347)  893376  
   227   18.8  7.1  0.0  chr15             17064199 17064283 (30976295) + L1-1_DR           LINE/L1                5646   5736    (75)  893376 *
   620   10.7  4.4  0.8  chr15             17064315 17064427 (30976151) + DNAX-19_DR        DNA                      26    142   (297)  893377 *
  1510   18.6  3.9 11.3  chr15             17064394 17064799 (30975779) + CryptonV-2_DR     DNA/Crypton-V         20764  21142   (669)  893378 *
  2443   10.7  1.1  1.1  chr15             17064442 17064800 (30975778) + SINE2-4_DR        SINE/tRNA-V-RTE           6    364     (7)  893379  
   342   16.9  3.9  1.2  chr15             17064732 17064809 (30975769) C hAT-N142_DR       DNA/hAT?              (985)    451     372  893380 *
   206   17.0 11.3  0.0  chr15             17064798 17064847 (30975731) + DNAX-19_DR        DNA                     142    197   (242)  893381 *
  2042   11.8 37.3  0.3  chr15             17064848 17065364 (30975214) + DNA-6-N1_DR       DNA                       1    708     (0)  893382  
   548    5.7 22.7  0.0  chr15             17065365 17065452 (30975126) + DNAX-19_DR        DNA                     192    299   (140)  893383  
   276   22.0  3.1  2.3  chr15             17065629 17065758 (30974820) + Gypsy-31-LTR_DR   LTR/Gypsy                 1    131   (823)  893384 *
   594   10.2  0.1  1.0  chr15             17065668 17065784 (30974794) C hAT-2n1_DR        DNA/hAT-Charlie        (56)   1154    1024  893385 *
  1900    8.9  1.7  0.7  chr15             17065784 17066078 (30974500) C TDR1              DNA/TcMar-Tc1         (937)    299       2  893386  
   357   21.0  1.6  8.6  chr15             17066188 17066312 (30974266) + hAT-N23_DR        DNA/hAT-Ac              836    952   (786)  893387  
   240   17.0  0.0  0.0  chr15             17066474 17066526 (30974052) + ENSPM-2N_DR       DNA/CMC-EnSpm           809    861   (677)  893388  
  3514    6.5  1.1  0.0  chr15             17066653 17067126 (30973452) C Copia-8-LTR_DR    LTR/Gypsy?              (0)    484       6  893389  
   212   12.9  0.0  0.0  chr15             17067159 17067189 (30973389) + IS4EU-2_DR        DNA/PIF-ISL2EU         4555   4585   (781)  893390 *
  2350   15.3  7.1  0.2  chr15             17067175 17067640 (30972938) + piggyBac-N18_DR   DNA/PiggyBac             24    521   (133)  893391  
   495   10.3  2.2  3.4  chr15             17067620 17067709 (30972869) C TDR9              DNA                   (118)     90       2  893392 *
  2362    7.4  2.0  5.2  chr15             17067642 17067997 (30972581) C SINE2-3_DR        SINE/tRNA-V-RTE         (1)    367      23  893393  
  1067   16.0  4.2  1.0  chr15             17067842 17068030 (30972548) C SAT-26B_DR        Satellite               (0)    793     599  893394 *
   260   19.8  0.8 13.8  chr15             17068018 17068140 (30972438) C DNA-X-15_DR       DNA                  (1033)    594     486  893395 *
  2975    6.9  8.2  1.1  chr15             17068226 17068666 (30971912) + hAT-N32_DR        DNA/hAT-Charlie          30    501     (0)  893396  
   276    4.7  0.0  0.0  chr15             17069573 17069615 (30970963) C SINE3-1a          SINE/5S-Deu-L2          (3)    567     525  893397  
  2166   14.3  7.3  8.6  chr15             17070146 17070734 (30969844) + DNA-8-28_DR       DNA/hAT-Tip100?           1    582     (0)  893398  
  1613    5.8 23.0  0.3  chr15             17071627 17071904 (30968674) + EnSpm-N6_DR       DNA/CMC-EnSpm?            6    346     (0)  893399  
   886   13.3  8.7  2.3  chr15             17071996 17072202 (30968376) C EnSpm-N26B_DR     DNA/CMC-EnSpm           (1)    220       1  893400  
   591   14.9 11.1  1.6  chr15             17072252 17072422 (30968156) C EnSpm-N26_DR      DNA/CMC-EnSpm           (0)    613     427  893401  
   455   13.0  5.9 15.2  chr15             17072809 17073044 (30967534) C L1-85_DR          LINE/L1-Tx1            (15)   5017    4801  893402  
   376   13.9  0.0  2.8  chr15             17073055 17073128 (30967450) C ANGEL             DNA/Kolobok            (69)    240     169  893403  
   296   17.9  7.5  6.6  chr15             17073129 17073198 (30967380) C DNA2-8_DR         DNA/CMC-EnSpm        (7442)   1862    1642  893404  
   416    6.2  1.5  1.5  chr15             17073486 17073551 (30967027) C Tx1-42_DR         LINE/L1-Tx1             (0)   5005    4940  893405  
  2348   12.6  6.1  0.8  chr15             17073556 17074013 (30966565) C Tx1-42_DR         LINE/L1-Tx1           (235)   4770    4289  893405  
  3386   11.0 10.8 12.8  chr15             17075512 17076354 (30964224) + HATN6_DR          DNA/hAT-Ac              184   1011     (0)  893406  
   437   22.9  2.7  2.0  chr15             17077267 17077413 (30963165) + Polinton-2N1_DR   DNA/Maverick           3825   3972  (7120)  893407 *
   810   16.2  2.3  1.1  chr15             17077283 17077457 (30963121) C DNA11TA1_DR       DNA/CMC-EnSpm           (6)    197      21  893408  
  7680    6.0  7.8  2.3  chr15             17077901 17078985 (30961593) + Harbinger3N_DR    DNA/PIF-Harbinger         1   1144     (0)  893409  
   935   20.0 16.9  6.6  chr15             17078986 17079437 (30961141) + hAT-N88_DR        DNA/hAT-Ac               63    558    (24)  893410  
   489   10.5  7.9  1.4  chr15             17079734 17079836 (30960742) C Rex1-40B3_DR      LINE/Rex-Babar          (0)    414     322  893411  
   923   15.7  4.0  0.5  chr15             17081837 17082034 (30958544) + I-3_DR            LINE/I                 5209   5413    (13)  893412  
  2845    6.9  9.8  0.2  chr15             17082114 17082605 (30957973) C TDR7              DNA                     (2)    539       1  893413  
   611   20.9  2.2  0.7  chr15             17083148 17083282 (30957296) + I-4_DR            LINE/I                  982   1118   (296)  893414  
  3498    8.5  7.4  2.0  chr15             17083305 17083914 (30956664) + Nimb-7_DR         LINE/I                 1653   2294     (0)  893415  
  1059   14.8  2.1  1.2  chr15             17083928 17084166 (30956412) + I-4_DR            LINE/I                 1164   1404    (10)  893414  
   201   11.1  5.6  0.0  chr15             17084534 17084569 (30956009) + L2-16_DRe         LINE/Rex-Babar         1246   1283  (3006)  893416  
   272   15.0  0.0  0.0  chr15             17085268 17085307 (30955271) + HarbingerN6_DR    DNA/PIF-Harbinger         1     40   (353)  893417 *
   386   13.7  8.1  1.3  chr15             17085288 17085361 (30955217) + HarbingerN6_DR    DNA/PIF-Harbinger       295    373    (20)  893418  
  1101    7.3  3.3  0.0  chr15             17085378 17085528 (30955050) + hAT-N66_DR        DNA/hAT-Charlie           1    156    (39)  893419  
  1979   13.3 10.6  0.0  chr15             17085531 17085869 (30954709) + HE1_DR1           SINE/tRNA-V-RTE           1    375    (27)  893420  
   567   19.3  6.5  1.9  chr15             17085745 17085897 (30954681) + EnSpm-17_DR       DNA/CMC-EnSpm          2830   2989  (6287)  893421 *
   372    4.3  0.0  0.0  chr15             17085865 17085911 (30954667) + hAT-N66_DR        DNA/hAT-Charlie         145    191     (4)  893422 *
   704   14.8  0.0  0.0  chr15             17085918 17086025 (30954553) + Nimb-9_DR         LINE/I                 5240   5347     (2)  893423  
   601   19.4 15.1  3.3  chr15             17086026 17086107 (30954471) + Zisupton-3_DR     DNA/Zisupton           5029   5240  (2715)  893424  
   203   14.9  6.3 15.1  chr15             17086040 17086118 (30954460) + DNA9-2_DR         DNA                    1626   1698  (2236)  893425 *
   380   18.6  8.1  0.0  chr15             17086067 17086152 (30954426) + hAT-N137_DR       DNA/hAT-Ac             2849   2941   (630)  893426 *
   387   19.7  0.0  0.0  chr15             17086119 17086194 (30954384) + Zisupton-3_DR     DNA/Zisupton           5324   5399  (2556)  893427  
   361   19.0 11.0  0.0  chr15             17086153 17086166 (30954412) + HATN7_DR          DNA/hAT                 333    443   (152)  893428 *
 13868    3.2  7.7  6.6  chr15             17086513 17088538 (30952040) C hAT-30N1_DR       DNA/hAT-Ac              (0)   2033       1  893429  
  4264   12.3 12.0  1.0  chr15             17088649 17089371 (30951207) + DNA25TWA2_DR      DNA                       1    802     (0)  893430  
   836   14.7  5.6  0.5  chr15             17089445 17089622 (30950956) + Harbinger-N31_DR  DNA/PIF-Harbinger         1    187   (498)  893431  
  2300   14.2  0.0  0.0  chr15             17089671 17090022 (30950556) + Harbinger-8N1_DR  DNA/PIF-Harbinger       204    555     (0)  893432  
  2417   11.3  0.3  0.9  chr15             17090023 17090366 (30950212) + Harbinger-N31_DR  DNA/PIF-Harbinger       341    682     (3)  893433  
  1199   13.0  1.0  0.0  chr15             17090375 17090566 (30950012) C hAT-N66_DR        DNA/hAT-Charlie         (1)    194       1  893434  
   840   17.8 31.9  0.5  chr15             17093358 17093639 (30946939) C Kolobok-N3_DR     DNA/Kolobok-T2?         (0)    370       1  893435  
  5513    9.2  8.5  0.1  chr15             17093640 17094519 (30946059) C TDR23             DNA                     (0)   1147     194  893436  
   376    4.4  0.0  0.0  chr15             17094534 17094578 (30946000) C DNA-8-3_DR        DNA                   (231)    932     888  893437  
  1604   14.4 15.6  6.1  chr15             17094582 17094973 (30945605) C DNA-8-3_DR        DNA                   (736)    427       1  893437  
   395   15.6  9.2  1.9  chr15             17096939 17097036 (30943542) + DNA-3-4_DR        DNA/PIF-Harbinger         9    113   (128)  893438  
   211   25.4  2.9  4.3  chr15             17097041 17097110 (30943468) + DNA-3-4_DR        DNA/PIF-Harbinger       157    225    (16)  893439  
  1921    1.3  0.0  0.0  chr15             17097173 17097396 (30943182) C DNA-8-10_DR       DNA                     (5)    229       6  893440  
   836   23.0 17.8  1.4  chr15             17097540 17098033 (30942545) C TDR25             DNA/hAT-Charlie        (36)    575       2  893441  
   219   11.4  0.0  2.9  chr15             17101080 17101115 (30939463) C DNA8-25_DR        DNA                  (2335)   1632    1598  893442  
   302   19.1  8.1  2.0  chr15             17101263 17101361 (30939217) C ENSPM-6_DR        DNA/CMC-EnSpm       (19897)  12719   12639  893443  
   217   12.5  0.0  0.0  chr15             17102412 17102467 (30938111) + hAT-N177C_DR      DNA/hAT-Tip100          405    460  (1272)  893444  
  1217   16.8  0.9  0.0  chr15             17102772 17102782 (30937796) + DNA-6-N5_DR       DNA                    1537   1616  (1685)  893445  
  1650    3.1  0.0  0.0  chr15             17102783 17102975 (30937603) + TDR3              DNA/hAT-Charlie           1    193     (0)  893446  
  1217   16.8  0.9  0.0  chr15             17102976 17102991 (30937587) + DNA-6-N5_DR       DNA                    1617   1758  (1543)  893445  
  1265    7.5  5.9  8.1  chr15             17103694 17104099 (30936479) C Kolobok-4N1_DR    DNA/Kolobok-T2          (0)   1669    1458  893447  
   219    3.5  0.0  3.5  chr15             17104100 17104129 (30936449) C DNA-6-N2_DR       DNA                  (2994)   2062    2034  893448  
  1047    7.4  0.0  0.0  chr15             17104144 17104278 (30936300) + hAT-28N1_DR       DNA/hAT-Charlie         714    848   (464)  893449  
   976    4.7  0.8  0.8  chr15             17104291 17104418 (30936160) C Kolobok-4N1_DR    DNA/Kolobok-T2       (1531)    138      11  893450  
  1023    9.9  0.7  0.0  chr15             17104571 17104711 (30935867) C Kolobok-N5_DR     DNA/Kolobok-T2?       (239)    246     105  893451  
  2386   13.5  8.9  1.0  chr15             17104712 17105161 (30935417) C Kolobok-N5_DR     DNA/Kolobok-T2?         (0)    485       1  893452  
  3416   15.3  1.5  7.0  chr15             17105392 17106110 (30934468) + Harbinger-N31_DR  DNA/PIF-Harbinger         4    685     (0)  893453  
   218   15.4  0.0  0.0  chr15             17106628 17106666 (30933912) C Helitron-2_DR     RC/Helitron         (15257)  12155   12117  893454  
   395   18.9  4.4  2.6  chr15             17107582 17107695 (30932883) C CryptonV-1_DR     DNA/Crypton-V        (3212)  14661   14546  893455  
   740    8.1  0.0  0.0  chr15             17108227 17108321 (30932257) + hATN-28_DRe       DNA/hAT-Charlie           1     95   (108)  893456  
  3228    5.6  0.3  0.0  chr15             17108322 17108713 (30931865) + HarbingerN6_DR    DNA/PIF-Harbinger         1    393     (0)  893457  
   439   14.5  0.0  0.0  chr15             17108718 17108786 (30931792) + hATN-28_DRe       DNA/hAT-Charlie          97    165    (38)  893458  
   236   12.1  0.0  0.0  chr15             17109629 17109661 (30930917) C ERV2_DR-I         LTR/ERV1             (3058)     33       1  893459  
  1134   26.7  5.5  5.9  chr15             17109853 17110398 (30930180) C ERV2_DR-LTR       LTR/ERV1               (37)    549       6  893460  
  1144   14.6  8.7  7.1  chr15             17110770 17111115 (30929463) + I-2_DR            LINE/I                 5055   5405   (123)  893461  
  1985   14.9  3.1  2.4  chr15             17111195 17111612 (30928966) + Gypsy127-LTR_DR   LTR/Gypsy               295    715     (0)  893462  
   280   10.9  0.0  0.0  chr15             17111613 17111658 (30928920) + I-2_DR            LINE/I                 5406   5451    (77)  893461  
   372   16.4  0.0  0.0  chr15             17112228 17112282 (30928296) + DNA-AT-1_DR       DNA                       1     55   (337)  893463 *
  1116   15.1  4.5  1.3  chr15             17112277 17112498 (30928080) + DNA-AT-1_DR       DNA                     139    367    (25)  893464  
  1379   10.8  4.3  0.0  chr15             17112500 17112731 (30927847) + HATN17_DR         DNA/hAT-Tip100            1    242  (1305)  893465  
   567   11.8  1.5 11.5  chr15             17112728 17112861 (30927717) + HATN17_DR         DNA/hAT-Tip100          494    615   (932)  893466 *
   596   12.0 17.0  5.1  chr15             17113322 17113462 (30927116) + hAT-N53_DR        DNA/hAT-Ac             1125   1281  (2399)  893467 *
   736   14.1  7.0  0.7  chr15             17113348 17113490 (30927088) C hAT-14_DR         DNA/hAT-Ac           (2177)   1292    1141  893468  
   838   16.7 18.8  0.4  chr15             17113526 17113759 (30926819) C ANGEL             DNA/Kolobok             (1)    308      32  893469  
   270   23.7 15.0  1.5  chr15             17113653 17113772 (30926806) + EnSpm-7_DR        DNA/CMC-EnSpm          9286   9421  (1613)  893470 *
  1412   20.8  3.7 12.3  chr15             17114769 17115312 (30925266) C hAT-N117_DR       DNA/hAT-Tip100       (1304)   1353     852  893471 *
  1791   16.2  3.1  1.7  chr15             17114972 17115323 (30925255) + DNA-6-N9_DR       DNA                     260    616   (543)  893472  
  1091   19.3  3.7  1.8  chr15             17115334 17115602 (30924976) C DNA-8-9_DR        DNA/hAT-Ac           (1011)   2708    2435  893473  
   322   26.8  2.6  2.6  chr15             17115627 17115741 (30924837) C EnSpm-9_DR        DNA/CMC-EnSpm        (7492)   1128    1014  893474 *
   631    5.4  0.0  0.0  chr15             17115678 17115789 (30924789) C Zisupton-6_DR     DNA/Zisupton         (5539)  16577   16466  893475  
   462   10.0  0.9  0.0  chr15             17115710 17115819 (30924759) C DNA-X-5_DR        DNA/hAT               (135)   1086     976  893476 *
   578    5.4  5.4  0.0  chr15             17115790 17115805 (30924773) + DNA-TA-4_DR       DNA/TcMar              1442   1576  (8219)  893477  
   378   11.0  1.4  7.2  chr15             17115820 17115856 (30924722) + DNA-2-32_DR       DNA/CMC-EnSpm?         5499   5637  (3145)  893478 *
   613   10.2  0.0  0.0  chr15             17115856 17115943 (30924635) + CryptonV-3_DR     DNA/Crypton-V          5263   5350 (18103)  893479  
   202   14.7  0.0  0.0  chr15             17115945 17115978 (30924600) C DNA-6-N9_DR       DNA                   (448)    711     678  893480  
   215   21.1  3.9  0.0  chr15             17116182 17116233 (30924345) C TE-X-6_DR         DNA/Crypton-A        (1292)    262     209  893481  
   803   11.7  6.8  0.7  chr15             17116535 17116680 (30923898) C BEL-37-LTR_DR     LTR/Pao                 (0)    443     289  893482 *
  1638   18.6  6.4  0.5  chr15             17116637 17116993 (30923585) C Helitron-2_DR     RC/Helitron          (3985)  23427   23050  893483 *
  2607    9.6  1.4  0.8  chr15             17116678 17117046 (30923532) C SINE2-4_DR        SINE/tRNA-V-RTE         (0)    371       1  893484  
  2002   17.8  4.2  3.8  chr15             17117047 17117131 (30923447) C DNA6-6_DR         DNA                  (7089)   4192    4106  893485  
  1743   11.2  2.0  1.7  chr15             17117047 17117346 (30923232) C BEL-37-LTR_DR     LTR/Pao               (142)    301       1  893482 *
   317    8.5  3.6  4.5  chr15             17118309 17118419 (30922159) C Kolobok-1_DR      DNA/Kolobok-T2       (3330)   2973    2864  893486  
   307    9.4  3.1  0.0  chr15             17118324 17118451 (30922127) C DNA-8-29_DR       DNA/hAT-Tip100         (51)    969     838  893487 *
   367   12.8 11.1  2.0  chr15             17118353 17118448 (30922130) C Harbinger-1_DR    DNA/PIF-Harbinger    (1339)   2570    2463  893488  
  2620    6.7  4.5  0.0  chr15             17118449 17118807 (30921771) + hAT-N185_DR       DNA/hAT?                  3    377   (583)  893489  
   491   17.0 14.3  5.5  chr15             17118670 17118837 (30921741) + DNA-1-11_DR       DNA                     220    401   (323)  893490 *
   811   14.3  6.9  3.6  chr15             17118820 17118979 (30921599) C hAT-N152_DR       DNA/hAT-Blackjack     (165)    165       1  893491  
   993   16.8  0.0  0.0  chr15             17118980 17119129 (30921449) C Mariner-N21_DR    DNA/TcMar             (860)    160      11  893492  
   403   22.0  9.2  2.2  chr15             17119081 17119210 (30921368) C DNA8-26_DR        DNA                  (2951)   1579    1441  893493 *
   323   18.1  2.4  1.2  chr15             17119142 17119225 (30921353) + HATN16_DR         DNA/hAT-Charlie         776    860    (84)  893494 *
   305   20.5  1.2  0.0  chr15             17119156 17119210 (30921368) C EnSpm-5_DR        DNA/CMC-EnSpm        (4833)   2838    2783  893495 *
   358   11.9  4.5  0.0  chr15             17119211 17119277 (30921301) + hAT-N35C_DR       DNA/hAT-Ac                1     70  (1521)  893496  
  2206    8.5  0.9  1.5  chr15             17119284 17119618 (30920960) + hAT-N35B_DR       DNA/hAT-Ac              243    575  (1037)  893497  
   495    6.3 23.0  5.1  chr15             17119620 17119719 (30920859) + hAT-N35C_DR       DNA/hAT-Ac              706    822   (769)  893498  
   225    7.1  0.0  0.0  chr15             17119769 17119796 (30920782) C hAT-N31_DR        DNA/hAT-Ac            (460)   1002     975  893499  
   242   32.6  4.5  0.0  chr15             17120562 17120650 (30919928) + hAT-N138_DR       DNA/hAT-Ac              410    502  (1084)  893500  
   719   21.3 22.8  3.1  chr15             17120962 17121281 (30919297) C TDR23             DNA                    (37)   1110     730  893501  
   303   17.2  4.0 30.8  chr15             17121314 17121464 (30919114) C TDR23             DNA                  (1027)    120       1  893502  
  3857   10.2  7.1  0.0  chr15             17121469 17122075 (30918503) + HarbingerN1_DR    DNA/PIF-Harbinger         1    650     (0)  893503  
   284   24.0  6.9  1.9  chr15             17122076 17122170 (30918408) C L2-2_DRe          LINE/L2                (24)   4214    4115  893504  
   560   13.4 40.8  0.7  chr15             17123498 17123715 (30916863) C ANGEL             DNA/Kolobok             (0)    309       5  893505  
   227   23.7  3.9  2.5  chr15             17124241 17124253 (30916325) + DNA8-25_DR        DNA                     841    854  (3113)  893506  
  4682   10.2  8.8  0.1  chr15             17124254 17125057 (30915521) C TC1DR2            DNA/TcMar-Tc1           (0)    876       3  893507  
   435   13.6  3.6  2.4  chr15             17124989 17125071 (30915507) C DNA8-25_DR        DNA                  (3043)    924     841  893508 *
  1887    7.8  0.8  0.4  chr15             17126056 17126314 (30914264) + TC1DR2            DNA/TcMar-Tc1           223    482   (394)  893509  
   435    2.0  0.0  0.0  chr15             17127055 17127105 (30913473) C DNA-6-N2_DR       DNA                  (4800)    256     206  893510  
  2625   11.0 14.4  3.0  chr15             17127445 17128005 (30912573) + hAT-N133_DR       DNA/hAT-Ac                1    623     (0)  893511  
   229   17.0 13.2  0.0  chr15             17128529 17128581 (30911997) C TC1DR2            DNA/TcMar-Tc1         (813)     63       4  893512  
   262   18.4  0.0  0.0  chr15             17128582 17128630 (30911948) + hAT-N58_DR        DNA/hAT-Ac              751    799     (9)  893513  
   202   17.5  0.0  0.0  chr15             17128876 17128915 (30911663) C hAT-N36B_DR       DNA/hAT               (545)    838     799  893514  
  4405    7.8  1.0  0.0  chr15             17129147 17129772 (30910806) C I-4_DR            LINE/I                  (2)   1412     781  893515  
   218    0.0  3.6  0.0  chr15             17129773 17129800 (30910778) + I-4_DR            LINE/I                  776    804   (610)  893516  
   408   18.8  1.2  0.0  chr15             17130010 17130021 (30910557) + DNA-8-9_DR        DNA/hAT-Ac             1004   1016  (2703)  893517  
   435   10.7 13.3  0.0  chr15             17130022 17130096 (30910482) + DNA-5-8B_DR       DNA/hAT-hAT5              1     85   (342)  893518  
   874   15.2  2.0  5.3  chr15             17130098 17130292 (30910286) + SINE2-1_DR        SINE/tRNA                 6    194     (4)  893519  
   280   17.7 23.2  0.6  chr15             17130254 17130411 (30910167) + DNA-5-8B_DR       DNA/hAT-hAT5             20    226   (465)  893520 *
   359   14.1  2.4  6.2  chr15             17130546 17130628 (30909950) + DNA-5-8B_DR       DNA/hAT-hAT5            340    419     (8)  893521  
  4387    8.0 22.5  1.0  chr15             17130763 17131505 (30909073) C TDR2              DNA/TcMar-Tc1          (31)    906       6  893522  
  1715    6.0  7.2  0.0  chr15             17132145 17132379 (30908199) C TC1DR3            DNA/TcMar-Tc1         (973)    252       1  893523  
   390   19.8  0.0  4.0  chr15             17133591 17133669 (30906909) C Kolobok-N1_DR     DNA/Kolobok-T2?       (366)    433     358  893524  
  2997    7.0  6.3  0.2  chr15             17133745 17134157 (30906421) + Tc1-7_DR          DNA/TcMar-Tc1          1209   1646     (0)  893525  
  3671   10.9  4.5 13.9  chr15             17135138 17135922 (30904656) C hAT-N25B_DR       DNA/hAT-Ac              (0)    720       1  893526  
   700   24.7  7.1  1.0  chr15             17136095 17136278 (30904300) + DIRS-1D-LTR_DR    LTR/Ngaro               167    361   (240)  893527 *
  1936   14.5  5.0  2.7  chr15             17136127 17136488 (30904090) + hAT-N137_DR       DNA/hAT-Ac             2337   2706   (865)  893528  
 11669    1.0  0.5  0.1  chr15             17136659 17138002 (30902576) C DNA-3-3_DR        DNA                     (0)   1350       1  893529  
   234   19.4  9.7  0.0  chr15             17138141 17138202 (30902376) + ASAT_CY           Satellite                53    120   (142)  893530  
   645    5.8  0.0  0.0  chr15             17138592 17138677 (30901901) C tRNA-SeC(e)-TGA   tRNA                    (3)     86       1  893531  
 20134    4.8  1.7  0.8  chr15             17138980 17141720 (30898858) + Tx1-2_DR          LINE/L1-Tx1            2364   5128    (41)  893532  
   308    6.5  0.0  0.0  chr15             17141853 17141898 (30898680) C hAT-N167B_DR      DNA/hAT-Charlie       (292)   1281    1236  893533  
   232   16.1  4.5  6.2  chr15             17141906 17141918 (30898660) C EnSpm-N11_DR      DNA/CMC-EnSpm        (2002)   3351    3287  893534  
   200    5.9  2.9  2.9  chr15             17142007 17142041 (30898537) C LOOPERN7_DR       DNA/Kolobok-T2        (982)    308     274  893535 *
   972   16.4  1.5  1.0  chr15             17142011 17142213 (30898365) + Academ-N1_DRe     DNA/Academ-1           1075   1278  (2750)  893536  
   304   15.2  0.0  0.0  chr15             17142176 17142221 (30898357) C Kolobok-N7_DR     DNA/Kolobok-T2        (381)    795     750  893537 *
 13215    1.6  0.1  0.7  chr15             17142221 17143756 (30896822) + L2-2_DRe          LINE/L2                2708   4233     (5)  893538  
   245   25.2  1.0 10.1  chr15             17143740 17143753 (30896825) + Academ-N1_DRe     DNA/Academ-1           1265   1317  (2711)  893539 *
   317   13.2 18.4  0.0  chr15             17143754 17143829 (30896749) C Kolobok-N7_DR     DNA/Kolobok-T2        (420)    756     667  893537  
   359   18.7  0.0  1.3  chr15             17145470 17145545 (30895033) + ENSPM-6_DR        DNA/CMC-EnSpm         13932  14006 (18610)  893540  
   300   25.0  0.0  0.0  chr15             17145490 17145569 (30895009) + Gypsy-31-LTR_DR   LTR/Gypsy                82    161   (793)  893541 *
   239   23.9  2.2  3.3  chr15             17145493 17145583 (30894995) + hAT-N131_DR       DNA/hAT-Ac              249    338  (1726)  893542 *
  1514   12.0  5.8  0.0  chr15             17147630 17147870 (30892708) + HATN8_DR          DNA/Zisupton              1    255     (0)  893543  
   794    0.0  0.0  0.0  chr15             17148077 17148163 (30892415) C piggyBac-N16_DR   DNA/PiggyBac?           (0)     87       1  893544  
   238   24.2  0.0  3.5  chr15             17148426 17148485 (30892093) + TDR22             DNA                      18     75  (1180)  893545  
   236   24.4 12.1  1.0  chr15             17148502 17148592 (30891986) + TDR22             DNA                     180    280   (975)  893546  
   476   10.1  5.1  0.0  chr15             17148807 17148885 (30891693) C TDR9              DNA                   (125)     83       1  893547 *
  1716    8.6  1.3  0.0  chr15             17148818 17149049 (30891529) C SINE2-4_DR        SINE/tRNA-V-RTE         (3)    368     134  893548  
  1467    9.1  9.9  0.4  chr15             17149126 17149357 (30891221) + HarbingerN5_DR    DNA/PIF-Harbinger         1    254   (607)  893549  
  2377   13.5 11.4  4.6  chr15             17149358 17149907 (30890671) + ERV2_DR-LTR       LTR/ERV1                  1    586     (0)  893550  
  1983   15.5 19.9  3.0  chr15             17149908 17150425 (30890153) + HarbingerN5_DR    DNA/PIF-Harbinger       251    853     (8)  893551  
   293   21.3  9.3  0.0  chr15             17150621 17150695 (30889883) + TDR22             DNA                    1160   1241    (14)  893552  
  1258    6.7  0.0  0.0  chr15             17151620 17151783 (30888795) C Kolobok-4N1_DR    DNA/Kolobok-T2        (204)   1465    1302  893553  
  1217   14.3  3.2 16.8  chr15             17151623 17151756 (30888822) + hAT-N31_DR        DNA/hAT-Ac              385    688   (774)  893554 *
  1275   11.6  5.2  1.4  chr15             17151757 17151966 (30888612) C DNAX-15_DR        DNA                   (548)    219       2  893555  
   201   17.7  7.7  4.5  chr15             17151914 17151978 (30888600) C hAT-28N1_DR       DNA/hAT-Charlie       (947)    365     299  893556 *
 13453    3.8  4.5  0.4  chr15             17152443 17154216 (30886362) C hAT-N21_DR        DNA/hAT-Charlie         (0)   1846       1  893557  
   250   24.5  0.0  0.0  chr15             17154297 17154343 (30886235) C hAT-N52B_DR       DNA/hAT-Ac             (34)    649     603  893558  
  7101    6.0 20.8  0.6  chr15             17154344 17155541 (30885037) C DNA-1-7_DR        DNA/PIF-Harbinger       (0)   1438       1  893559  
   256   14.3  0.0  0.0  chr15             17155542 17155575 (30885003) C hAT-N52B_DR       DNA/hAT-Ac             (80)    603     570  893558  
   493   13.2  1.3  0.0  chr15             17155731 17155806 (30884772) + Harbinger-N25_DR  DNA/PIF-Harbinger       159    235   (341)  893560  
   882   17.4  8.0  5.4  chr15             17155823 17156022 (30884556) + Harbinger-N25_DR  DNA/PIF-Harbinger       370    574     (2)  893561  
   214   18.1  0.0 12.5  chr15             17156023 17156057 (30884521) + Gypsy-189_DR-I    LTR/Gypsy              2921   2948  (1161)  893562  
   307   20.2  5.3  4.3  chr15             17156326 17156439 (30884139) C ENSPM-2N_DR       DNA/CMC-EnSpm         (691)    847     733  893563  
   459   18.2 14.0  2.3  chr15             17156625 17156781 (30883797) + ASAT_CY           Satellite                13    187    (75)  893564  
  4997    9.1 21.1  1.4  chr15             17157771 17158625 (30881953) C Harbinger-4N1_DR  DNA/PIF-Harbinger       (0)   1021       1  893565  
   227   19.5  5.8  5.8  chr15             17158771 17158857 (30881721) + hAT-N55_DR        DNA/hAT-Tip100         1764   1850    (71)  893566  
   708    8.0  7.9  1.6  chr15             17159039 17159152 (30881426) + DNA21TA1_DR       DNA/TcMar-Tc1             1    121   (418)  893567  
  1333   16.6  9.1  3.5  chr15             17159156 17159429 (30881149) + DNA21TA1_DR       DNA/TcMar-Tc1           249    537     (2)  893568  
   202   22.2  8.2  1.3  chr15             17159851 17159923 (30880655) + Harbinger-4_DR    DNA/PIF-Harbinger       492    569  (2776)  893569  
   363   18.2 18.9  0.8  chr15             17161029 17161139 (30879439) C ASAT_CY           Satellite              (86)    176      46  893570  
  1131   12.2 40.1  0.0  chr15             17161500 17161761 (30878817) + DNA-N17_DR        DNA                       1    367     (0)  893571  
  1452   16.0  0.0  0.0  chr15             17161776 17161994 (30878584) + DNA-N17_DR        DNA                      29    247   (120)  893572  
   895   20.5  3.0 15.8  chr15             17162692 17163097 (30877481) C hAT-N130_DR       DNA/hAT-Ac              (2)    419      59  893573  
  3967    9.2 30.1  0.0  chr15             17163098 17163837 (30876741) + TDR8B             DNA/hAT-Ac                1    963     (0)  893574  
   271   17.7  0.0  4.4  chr15             17163938 17164008 (30876570) C EnSpm-N21_DR      DNA/CMC-EnSpm           (0)    479     412  893575  
  1317   17.0  5.4  0.3  chr15             17164172 17164444 (30876134) + EnSpm-N21_DR      DNA/CMC-EnSpm           165    451    (28)  893576  
   518   20.9  0.0  5.6  chr15             17164445 17164576 (30876002) C hAT-N126B_DR      DNA/hAT-Ac              (3)    597     473  893577  
   667   15.5 22.6  4.6  chr15             17164585 17164881 (30875697) + hAT-N126D_DR      DNA/hAT-Ac               34    381   (233)  893578  
   577   14.8 15.5  7.2  chr15             17165009 17165176 (30875402) + hAT-N126D_DR      DNA/hAT-Ac              403    583    (31)  893579  
   270   26.4  4.8  1.9  chr15             17165190 17165293 (30875285) C HATN12B_DR        DNA/hAT-Ac            (128)    567     461  893580  
   316   14.8  0.0  1.6  chr15             17165332 17165393 (30875185) C hAT-N126B_DR      DNA/hAT-Ac            (338)    262     202  893577  
  2314   22.0  7.6 13.2  chr15             17165395 17166252 (30874326) C DNA-X-2_DR        DNA                     (0)    816       2  893581  
   584   17.9  9.2  3.3  chr15             17166302 17166474 (30874104) C hAT-N126B_DR      DNA/hAT-Ac            (414)    186       4  893577  
   400   11.4  0.0  1.4  chr15             17167396 17167466 (30873112) + Tc1-4_DR          DNA/TcMar-Tc1             1     70  (1502)  893582  
  6083   11.4 17.2  0.6  chr15             17167471 17168597 (30871981) C Tc1-4_DR          DNA/TcMar-Tc1         (259)   1313       1  893583  
   658   17.4  4.2  3.6  chr15             17170620 17170786 (30869792) + hAT-N177B_DR      DNA/hAT-Tip100           10    177   (787)  893584  
  2310   10.8  4.6  6.1  chr15             17170794 17171226 (30869352) + hAT-N177B_DR      DNA/hAT-Tip100          500    926    (38)  893585  
   547   22.6  5.2  1.9  chr15             17171446 17171598 (30868980) C EnSpm-17_DR       DNA/CMC-EnSpm        (6290)   2986    2829  893586 *
  1763   11.5  8.5  0.6  chr15             17171465 17171771 (30868807) C HE1_DR1           SINE/tRNA-V-RTE        (17)    385      55  893587  
   332   10.5  8.8  0.0  chr15             17171730 17171786 (30868792) C Helitron-2_DR     RC/Helitron          (5462)  21950   21889  893588 *
   211   22.2  6.4  7.8  chr15             17172057 17172134 (30868444) C CryptonV-2_DR     DNA/Crypton-V       (14459)   7352    7276  893589  
   288   16.3 17.2  0.9  chr15             17173156 17173248 (30867330) C EnSpm-N37_DR      DNA/CMC-EnSpm         (934)   5713    5606  893590  
   293   13.3  9.7  3.0  chr15             17173335 17173396 (30867182) + TDR19             DNA/hAT-Charlie         193    258   (147)  893591 *
   496    6.3  0.0  0.0  chr15             17173396 17173458 (30867120) C TDR19C            DNA/hAT-Charlie       (131)    265     203  893592  
   323   23.9  1.1  2.2  chr15             17173459 17173485 (30867093) C DNA2-16_DR        DNA                  (4149)  13902   13814  893593 *
   778   19.1 26.3  4.2  chr15             17173478 17173968 (30866610) C DNA-8-3_DR        DNA                   (238)    925     331  893594  
   259   29.0  4.7  0.0  chr15             17173978 17174084 (30866494) C DNA-8-3_DR        DNA                   (984)    179      68  893594  
   264    9.1 16.4  0.0  chr15             17174101 17174155 (30866423) C EnSpm-N37_DR      DNA/CMC-EnSpm        (1170)   5477    5414  893590  
   275   24.5  7.6  9.6  chr15             17174164 17174438 (30866140) C MOSAT_DR          Satellite            (1260)    827     558  893595  
  3147   14.4 18.2  0.8  chr15             17174836 17175493 (30865085) + TDR13             DNA                       1    772     (0)  893596  
  1268   12.6  5.6  0.0  chr15             17175632 17175862 (30864716) C Merlin-N3_DR      DNA/Merlin              (0)    255      12  893597  
  1806    4.6  0.0  4.2  chr15             17176073 17176320 (30864258) + TDR20             DNA/Merlin                2    239     (0)  893598  
  2302    8.0  2.5  0.3  chr15             17176385 17176699 (30863879) C HATN7_DR          DNA/hAT                 (0)    595     274  893599  
   883   11.7  2.9  1.4  chr15             17176669 17176807 (30863771) C HATN7_DR          DNA/hAT               (439)    156      16  893599 *
   232   21.1  1.8  4.5  chr15             17177887 17177907 (30862671) C DNA-6-N2_DR       DNA                   (716)   4340    4231  893600  
   264   16.1  0.0  0.6  chr15             17177908 17177914 (30862664) + (TAA)n            Simple_repeat             1     28    (63)  893601  
   275   16.4  1.4  0.0  chr15             17177915 17177987 (30862591) C DNA-1-7_DR        DNA/PIF-Harbinger     (549)    889     816  893602  
   264   16.1  0.0  0.6  chr15             17177988 17177999 (30862579) + (TAA)n            Simple_repeat            29     91     (0)  893601  
   346   23.8  4.0  5.4  chr15             17178914 17178930 (30861648) + CryptonV-N4_DR    DNA/Crypton-V          1083   1165 (12328)  893603  
   456   23.6  2.4  0.0  chr15             17178931 17179053 (30861525) + TDR16             DNA/Merlin                1    126   (187)  893604  
   346   23.8  4.0  5.4  chr15             17179054 17179064 (30861514) + CryptonV-N4_DR    DNA/Crypton-V          1166   1231 (12262)  893603  
  1642    8.7  6.3  1.4  chr15             17179070 17179338 (30861240) C EnSpm-N3C_DR      DNA/CMC-EnSpm           (1)    282       1  893605  
   468   12.6  8.1  0.0  chr15             17179339 17179425 (30861153) + TDR16             DNA/Merlin              151    244    (69)  893606  
  1806    5.2  1.7  0.4  chr15             17179487 17179720 (30860858) + L2-5_DRe          LINE/L2                1991   2227     (0)  893607  
  1354    8.4  0.0  0.0  chr15             17181017 17181186 (30859392) + SINE3-1           SINE/5S-Deu-L2            3    172   (418)  893608  
  6436   10.1 12.9  0.8  chr15             17181187 17182262 (30858316) C Harbinger-4N1C_DR DNA/PIF-Harbinger       (0)   1206       1  893609  
  2602    9.4  7.4  0.2  chr15             17182263 17182655 (30857923) + SINE3-1           SINE/5S-Deu-L2          170    590     (0)  893608  
  1018   10.0  7.7  0.5  chr15             17182664 17182844 (30857734) C Mariner-N38_DR    DNA/TcMar-Tc1          (62)    485     292  893610  
   360    9.2 13.8  0.0  chr15             17182866 17182930 (30857648) C hAT-N21B_DR       DNA/hAT-Ac            (530)    771     698  893611  
  1281   17.1 14.3  4.5  chr15             17183186 17183231 (30857347) + EnSpm-N10_DR      DNA/CMC-EnSpm          3340   3627  (5681)  893612  
  1714   11.9 17.8  0.3  chr15             17183232 17183551 (30857027) + HE1_DR1           SINE/tRNA-V-RTE           8    383    (19)  893613  
   439   20.0  0.8  4.3  chr15             17183469 17183588 (30856990) + Penelope-5_DR     LINE/Penelope          2286   2401   (475)  893614 *
  1281   17.1 14.3  4.5  chr15             17183552 17183570 (30857008) + EnSpm-N10_DR      DNA/CMC-EnSpm          3628   3760  (5548)  893612  
   312   18.9  3.8 15.6  chr15             17183589 17183616 (30856962) + DNA7-N1_DR        DNA/Zisupton           4771   4881  (5536)  893615  
   320   25.2  6.1  0.0  chr15             17183677 17183775 (30856803) C HarbingerN7_DR    DNA/PIF-Harbinger       (1)    477     373  893616  
   608   17.7  7.8  0.0  chr15             17183793 17183933 (30856645) C HarbingerN7_DR    DNA/PIF-Harbinger     (307)    171      20  893616  
   337   21.9  0.0  2.7  chr15             17183988 17183999 (30856579) C DNA7-N2_DR        DNA/hAT-hAT6          (303)   1711    1702  893617  
  2521    8.2  4.1  0.8  chr15             17184000 17184342 (30856236) + SINE2-4_DR        SINE/tRNA-V-RTE           1    354    (17)  893618  
   381   14.4 35.6  0.0  chr15             17184565 17184682 (30855896) C DNAX-16_DR        DNA                   (263)    160       1  893619  
   216    7.1  0.0  0.0  chr15             17185216 17185243 (30855335) + MuDR-2_DR         DNA/MULE-MuDR         15834  15861  (8072)  893620  
   224   16.4 10.0  8.9  chr15             17185268 17185428 (30855150) + DNAX-25B_DR       DNA/Zisupton           1213   1373  (2165)  893621  
  1252    4.7  0.0  0.0  chr15             17185759 17185908 (30854670) + DNA2-16_DR        DNA                   13830  13979  (4072)  893622  
   210    5.7  0.0  0.0  chr15             17185903 17185937 (30854641) + Helitron-N3_DR    RC/Helitron            2064   2098   (918)  893623 *
  1635   10.0 34.4  0.7  chr15             17186116 17186478 (30854100) C Kolobok-N5_DR     DNA/Kolobok-T2?         (0)    485       1  893624  
   995   10.2  7.0  0.5  chr15             17188240 17188426 (30852152) + L1-109_DR         LINE/L1                5098   5296     (4)  893625  
   304   28.4  5.3  6.0  chr15             17189628 17189777 (30850801) + TE-X-13_DR        Unknown                1119   1267  (1158)  893626 *
   422   22.0 23.7  2.1  chr15             17189656 17189887 (30850691) C ANGEL             DNA/Kolobok            (24)    285       5  893627  
   261   16.3  2.6 15.5  chr15             17190674 17190693 (30849885) + EnSpm-N47_DR      DNA/CMC-EnSpm?          761    767  (2250)  893628  
   510   15.5  1.0  0.0  chr15             17190694 17190790 (30849788) C ANGEL             DNA/Kolobok             (1)    308     211  893629  
   298   24.8  1.0  0.0  chr15             17190701 17190801 (30849777) C DNA7-N1_DR        DNA/Zisupton         (2109)   8308    8207  893630 *
   316   22.8  0.0  8.3  chr15             17190802 17190892 (30849686) + piggyBac-N14_DR   DNA/PiggyBac?           372    455   (542)  893631 *
   330    5.3  0.0  5.3  chr15             17190879 17190938 (30849640) + DNA9-N1_DR        DNA/MULE-NOF           2283   2339  (2677)  893632 *
   379    3.3  0.0  0.0  chr15             17190895 17190955 (30849623) + (TTCA)n           Simple_repeat             1     61     (0)  893633 *
  1909    6.5 10.8  0.6  chr15             17190952 17191246 (30849332) + EnSpm-N6_DR       DNA/CMC-EnSpm?           22    346     (0)  893634  
  1535    6.7  0.0  0.0  chr15             17191650 17191842 (30848736) + LTR-11_DR-LTR     LTR                       1    193     (0)  893635  
   298    4.7  0.0  0.0  chr15             17191843 17191885 (30848693) + LTR-11_DR-I       LTR                       1     43     (0)  893636  
  1314   10.9  0.5  0.5  chr15             17191886 17192078 (30848500) + LTR-11_DR-LTR     LTR                       1    193     (0)  893637  
   554   30.7  2.6  2.3  chr15             17192139 17192406 (30848172) C LOOPERN5_DR       DNA/Kolobok-T2         (19)   1218    1000  893638  
  3206    7.3  1.4  0.0  chr15             17192651 17193086 (30847492) + DNA15TA1_DR       DNA/CMC-EnSpm             1    442     (0)  893639  
   350   26.7 11.3  3.5  chr15             17193093 17193113 (30847465) C DIRS-15_DR        LTR/Ngaro             (220)   6849    6769  893640  
   475   25.6  5.4  0.7  chr15             17193114 17193243 (30847335) C SINE_TE           SINE/tRNA-V           (128)    151      16  893641  
   350   26.7 11.3  3.5  chr15             17193244 17193262 (30847316) C DIRS-15_DR        LTR/Ngaro             (220)   6768    6686  893640  
   265   18.8  1.5  3.1  chr15             17193252 17193317 (30847261) C Kolobok-2_DR      DNA/Kolobok-T2       (6233)    467     403  893642 *
   269   13.9  0.0  0.0  chr15             17193342 17193384 (30847194) + hAT-N166_DR       DNA/hAT-hAT5              1     43   (497)  893643  
  2682   11.7  3.2  8.1  chr15             17193445 17193973 (30846605) + Gypsy-168B_DR-LTR LTR/Gypsy                 3    507     (0)  893644  
  3127   18.6  0.2  0.2  chr15             17193974 17194606 (30845972) C EnSpm-N5B_DR      DNA/CMC-EnSpm          (97)   1195     563  893645  
 10335    6.9  6.8  0.1  chr15             17194607 17196050 (30844528) C LOOPER-N5B_DR     DNA/Kolobok-T2          (0)   1540       1  893646  
   436   15.3  0.0  0.0  chr15             17196051 17196134 (30844444) + EnSpm-N5_DR       DNA/CMC-EnSpm           141    224    (66)  893647  
   280   10.6 15.9  3.9  chr15             17196580 17196597 (30843981) C Dada-U1A_DR       DNA/Dada             (7524)   3455    3430  893648  
  2427    4.5  0.0  0.0  chr15             17196598 17196910 (30843668) C TDR16             DNA/Merlin              (0)    313       1  893649  
   205   24.4  2.4  7.5  chr15             17197226 17197309 (30843269) C Copia-26_DR-I     LTR/Gypsy?            (949)    641     562  893650  
   259   28.8  3.5  4.2  chr15             17197322 17197466 (30843112) C Copia-26_DR-I     LTR/Gypsy?           (1792)    144       1  893650  
   421   23.9  5.2  0.6  chr15             17197467 17197616 (30842962) C Copia-11G_DR-LTR  LTR/Gypsy?             (10)    468     302  893650  
   363   23.7 13.1  1.2  chr15             17197485 17197629 (30842949) + Copia-11C_DR-LTR  LTR/Gypsy?               17    178   (258)  893651 *
   688   15.2  0.7  0.7  chr15             17197621 17197756 (30842822) C Copia-30_DR-LTR   LTR/Gypsy?            (318)    127       1  893652  
   754   25.4  2.8  2.4  chr15             17198155 17198408 (30842170) + HATN8_DR          DNA/Zisupton              1    255     (0)  893653  
  3844   12.3  5.5  1.8  chr15             17199099 17199786 (30840792) + DNA-X-4_DR        DNA                      97    809   (436)  893654  
  1158   16.4  1.3  7.1  chr15             17199786 17200022 (30840556) + DNA-X-4_DR        DNA                    1022   1245     (0)  893655 *
   310   21.3  1.3  1.3  chr15             17200109 17200184 (30840394) + Copia-11C_DR-LTR  LTR/Gypsy?               45    120   (316)  893656  
  1551    8.1  6.0 13.9  chr15             17200188 17200488 (30840090) C Harbinger-5N1B_DR DNA/PIF-Harbinger       (0)   1946    1667  893657  
  4458   18.1  8.9  3.3  chr15             17200516 17201731 (30838847) C Harbinger-5N1_DR  DNA/PIF-Harbinger     (541)   1282       1  893658  
   436   18.1 12.2  8.2  chr15             17201740 17201916 (30838662) + Copia-11B_DR-LTR  LTR/Gypsy?              135    314   (154)  893659  
   521   18.5 17.7  1.1  chr15             17201917 17201983 (30838595) C Copia-30_DR-LTR   LTR/Gypsy?            (125)    343      36  893660  
 11386    6.8  6.7  1.6  chr15             17202301 17204016 (30836562) C piggyBac-N12_DR   DNA/PiggyBac?           (0)   1803       2  893661  
 41976    6.9  5.0  0.8  chr15             17204021 17209835 (30830743) C DIRS1b_DR         LTR/DIRS                (0)   6055       1  893662  
   388   23.6 18.1  0.0  chr15             17209910 17210053 (30830525) + HATN8_DR          DNA/Zisupton              1    170    (85)  893663  
   366   23.1 21.8  0.0  chr15             17209945 17210100 (30830478) + piggyBac-N13B_DR  DNA/PiggyBac            815   1004   (397)  893664 *
   907   13.5  3.3  7.3  chr15             17211291 17211474 (30829104) C DNAX-21_DR        DNA                    (21)    177       1  893665  
   771   21.3  1.1  1.1  chr15             17211499 17211537 (30829041) + EnSpm-N11_DR      DNA/CMC-EnSpm          1530   1568  (3785)  893666  
  1972    9.6  9.5  7.1  chr15             17211538 17211895 (30828683) + SINE2-4_DR        SINE/tRNA-V-RTE           2    367     (4)  893667  
   773   21.3  7.4 12.5  chr15             17211917 17212201 (30828377) + DIRS-4N2-LTR_DR   LTR/Ngaro                71    342    (45)  893668  
   228   20.2  5.6  5.6  chr15             17212773 17212861 (30827717) + Dada-U1A_DR       DNA/Dada               5651   5739  (5240)  893669  
   215   23.8 13.6  0.8  chr15             17212774 17212883 (30827695) + EnSpm-17_DR       DNA/CMC-EnSpm          2706   2829  (6447)  893670 *
   477   18.6 22.2  3.1  chr15             17212820 17213008 (30827570) C ANGEL             DNA/Kolobok            (71)    238      15  893671  
   231   20.2  3.5 18.8  chr15             17212900 17213070 (30827508) C EnSpm-17_DR       DNA/CMC-EnSpm        (6459)   2817    2669  893672 *
  1280   23.9 18.2  1.0  chr15             17213915 17214336 (30826242) + DIRS-17_DR        LTR/DIRS                622   1115  (3829)  893673  
   884   27.4 16.8  2.6  chr15             17214337 17214390 (30826188) + DIRS-1B_DR        LTR                     646   1187   (173)  893674  
   804   18.3 17.9  6.8  chr15             17214342 17214593 (30825985) + DIRS-17_DR        LTR/DIRS               1788   2065  (2879)  893673 *
   228   19.0 18.8  1.0  chr15             17214974 17215026 (30825552) + DNA2-8_DR         DNA/CMC-EnSpm          1427   1494  (2913)  893675  
   274    2.9  0.0  0.0  chr15             17215027 17215060 (30825518) C Kolobok-N10_DR    DNA/Kolobok             (1)    642     609  893676  
   614   13.6  1.0  1.0  chr15             17215062 17215165 (30825413) C Kolobok-N10B_DR   DNA/Kolobok           (167)    104       1  893677  
   224   29.1  3.2  5.2  chr15             17215074 17215084 (30825494) + Zisupton-2_DR     DNA/Zisupton           4342   4370   (684)  893678 *
   397   17.3  6.7  0.0  chr15             17215085 17215188 (30825390) C DNA2-8_DR         DNA/CMC-EnSpm        (1717)   2690    2580  893679  
   366   23.4 10.8 15.2  chr15             17215095 17215437 (30825141) C DNA2-16_DR        DNA                  (6463)  11588   11259  893680 *
   372   26.2  1.5  3.1  chr15             17215166 17215191 (30825387) C hAT-N183_DR       DNA/hAT-Ac           (1429)    566     439  893681  
   224   29.1  3.2  5.2  chr15             17215189 17215229 (30825349) + Zisupton-2_DR     DNA/Zisupton           4371   4494   (560)  893678 *
   425    8.6 20.7  1.0  chr15             17215380 17215461 (30825117) + Kolobok-N10B_DR   DNA/Kolobok              70    167   (104)  893682  
   206   19.1  9.5  0.0  chr15             17215418 17215480 (30825098) C hAT-N127_DR       DNA/hAT-Charlie      (1277)   9039    8971  893683 *
   208   21.1 12.3  0.0  chr15             17215731 17215787 (30824791) C EnSpm-N1_DR       DNA/CMC-EnSpm        (1590)    940     877  893684 *
   252   21.9  1.6  0.0  chr15             17215738 17215801 (30824777) + TE-X-13_DR        Unknown                1122   1186  (1239)  893685  
   215   28.3  0.0  0.0  chr15             17215859 17215904 (30824674) + DIRS-17_DR        LTR/DIRS                502    547  (4397)  893686  
  4673   25.9 16.4  2.7  chr15             17215906 17217989 (30822589) + DIRS-17_DR        LTR/DIRS                170   2694  (2960)  893687  
  1071   23.1  9.6  0.3  chr15             17217991 17218251 (30822327) + DIRS-17_DR        LTR/DIRS               3277   3561  (2093)  893687  
   845   23.0  5.3  3.0  chr15             17218258 17218521 (30822057) C LOOPERN5_DR       DNA/Kolobok-T2        (942)    295      26  893688  
   715   14.4 14.2  1.3  chr15             17218595 17218735 (30821843) + SINE2-3B_DR       SINE/tRNA-V              24    182   (169)  893689  
  2703   12.4  3.4  0.8  chr15             17218744 17219208 (30821370) + Copia-11G_DR-LTR  LTR/Gypsy?                2    478     (0)  893690  
   203   14.6  2.5 15.3  chr15             17219153 17219208 (30821370) + GypsyDR2          LTR/Gypsy                91    137  (4075)  893691 *
  1949   17.8  5.7  0.2  chr15             17219209 17219596 (30820982) + Copia-7-I_DR      LTR/Gypsy?                1    409  (2813)  893690  
  1853    8.3 25.2  0.0  chr15             17219610 17219934 (30820644) + L2-3_DRe          LINE/L2                4659   5065     (3)  893692  
  1514   14.9  1.1 22.2  chr15             17219932 17220124 (30820454) + Copia-7-I_DR      LTR/Gypsy?             2732   2928   (294)  893690 *
   720   14.1  2.3  6.0  chr15             17220125 17220298 (30820280) C Gypsy-193_DR-LTR  LTR/Gypsy               (0)    579     412  893693 *
   881    6.8  0.8  1.5  chr15             17220289 17220422 (30820156) C Gypsy-193_DR-LTR  LTR/Gypsy             (337)    242     110  893693  
  1514   14.9  1.1 22.2  chr15             17220423 17220653 (30819925) + Copia-7-I_DR      LTR/Gypsy?             2929   3167    (55)  893690  
   551   25.4  1.9 17.4  chr15             17220615 17220632 (30819946) + HE1_DR1           SINE/tRNA-V-RTE         148    171   (223)  893694 *
   298   27.1  1.2  0.0  chr15             17220633 17220717 (30819861) + DNAX-25B_DR       DNA/Zisupton           2409   2494  (1044)  893695  
   551   25.4  1.9 17.4  chr15             17220718 17220869 (30819709) + HE1_DR1           SINE/tRNA-V-RTE         172    383    (11)  893694  
   418   26.7  0.8  0.8  chr15             17220764 17220895 (30819683) C Merlin-1_DR       DNA/Merlin           (6059)   4468    4337  893696 *
   569    8.1  0.0 33.9  chr15             17221077 17221226 (30819352) + Gypsy92-LTR_DR    LTR/Gypsy                 1    112    (48)  893697  
   225   16.3  8.2  0.0  chr15             17221457 17221471 (30819107) + hAT-N183_DR       DNA/hAT-Ac              312    364  (1631)  893698  
   251    5.9  0.0  0.0  chr15             17221472 17221505 (30819073) C Kolobok-N10B_DR   DNA/Kolobok             (0)    271     238  893699  
   202   11.1  0.0  0.0  chr15             17221474 17221509 (30819069) C IS4EU-2_DR        DNA/PIF-ISL2EU       (2479)   2887    2852  893700 *
   352   15.5 15.4  1.0  chr15             17221508 17221598 (30818980) C Kolobok-N10B_DR   DNA/Kolobok           (167)    104       1  893699  
   419   21.7 10.4  0.0  chr15             17221599 17221704 (30818874) + DNA6-6_DR         DNA                    7880   7996  (3285)  893701 *
  2049    9.2  8.2  1.7  chr15             17221614 17221943 (30818635) + SINE2-4_DR        SINE/tRNA-V-RTE           7    357    (14)  893702  
   272   24.0 23.4  2.4  chr15             17222056 17222196 (30818382) C DNA2-16_DR        DNA                  (6630)  11421   11252  893703 *
   841   17.8  6.9  2.0  chr15             17222123 17222311 (30818267) + Kolobok-N10B_DR   DNA/Kolobok              64    261    (10)  893704  
   228   18.6  5.6  2.7  chr15             17222251 17222322 (30818256) + CryptonV-N4_DR    DNA/Crypton-V         12124  12197  (1296)  893705 *
   252   17.7  4.8  0.0  chr15             17224164 17224225 (30816353) C Helitron-N3B_DR   RC/Helitron           (915)   5689    5625  893706 *
   737   13.7 20.0  1.4  chr15             17224173 17224357 (30816221) C Zisupton-6_DR     DNA/Zisupton        (12897)   9219    9001  893707 *
  3409    5.4  2.9  3.1  chr15             17224196 17224713 (30815865) + Mariner-N38_DR    DNA/TcMar-Tc1            31    547     (0)  893708  
   371   14.9  0.0  0.0  chr15             17224667 17224733 (30815845) C Zisupton-6_DR     DNA/Zisupton        (13126)   8990    8924  893707 *
  2271   11.6  0.3  0.3  chr15             17225336 17225664 (30814914) C TC1DR3            DNA/TcMar-Tc1           (0)   1225     897  893709  
  9350    3.3 16.1  1.4  chr15             17225665 17227082 (30813496) C EnSpm-N36B_DR     DNA/CMC-EnSpm           (0)   3416    1793  893710  
   756    4.7 12.3  0.0  chr15             17227063 17227168 (30813410) C EnSpm-N36B_DR     DNA/CMC-EnSpm        (3297)    119       1  893711 *
   556    4.4  0.0  0.0  chr15             17227173 17227239 (30813339) C TC1DR3            DNA/TcMar-Tc1         (329)    896     830  893709  
  9050    7.9  8.2  1.7  chr15             17227240 17228642 (30811936) C Harbinger-1N1_DR  DNA/PIF-Harbinger       (0)   1657     165  893712  
   514    0.0  0.0  1.7  chr15             17228645 17228704 (30811874) C Harbinger-1N1_DR  DNA/PIF-Harbinger    (1598)     59       1  893712  
  5015    9.0  4.0  0.0  chr15             17228705 17229402 (30811176) C TC1DR3            DNA/TcMar-Tc1         (393)    832     107  893709  
  4189   11.0  6.8  0.0  chr15             17229403 17230038 (30810540) + TDR8D             DNA                       1    679     (0)  893713  
   717   11.9  0.9  0.0  chr15             17230039 17230146 (30810432) C TC1DR3            DNA/TcMar-Tc1        (1116)    109       1  893714  
  6954    5.1  0.3  0.0  chr15             17230877 17231753 (30808825) C ERV1-N1-LTR_DR    LTR/ERV1                (0)    880       1  893715  
  1701   10.7 12.1  0.3  chr15             17231812 17232083 (30808495) C SINE2-2_DR        SINE/tRNA-Core-RTE      (6)    323      20  893716  
  1131   11.5 20.3  0.4  chr15             17232407 17232633 (30807945) + TE-X-3_DR         DNA/PIF-ISL2EU          141    412   (611)  893717  
   243   12.5  0.0  0.0  chr15             17232632 17232671 (30807907) C hAT-N64B_DR       DNA/hAT-Ac           (1715)   2084    2045  893718 *
  1555   12.5  0.0  6.6  chr15             17232638 17232929 (30807649) + EnSpm-10_DR       DNA/CMC-EnSpm           441    714  (5591)  893719  
   283   14.8  1.5  8.1  chr15             17232897 17232962 (30807616) C EnSpm-10_DR       DNA/CMC-EnSpm        (5835)    470     409  893720 *
  4338    8.8  1.8  1.8  chr15             17232929 17233550 (30807028) + TE-X-3_DR         DNA/PIF-ISL2EU          402   1023     (0)  893721  
   966    6.2 10.9  0.6  chr15             17233551 17233693 (30806885) + LTR4_DR           LTR/Pao                 189    346     (0)  893722  
   684    4.7  0.0  0.0  chr15             17233694 17233778 (30806800) + DNA15TA1_DR       DNA/CMC-EnSpm           358    442     (0)  893723  
   212   28.9  3.6  0.0  chr15             17233707 17233789 (30806789) C ERV1-N3-I_DR      LTR/ERV1             (3791)    800     715  893724 *
   201    8.1  5.4  0.0  chr15             17233862 17233898 (30806680) + EnSpm-N48B_DR     DNA/CMC-EnSpm          1062   1100  (5859)  893725  
   246   22.7 14.7  0.0  chr15             17233969 17234043 (30806535) + CryptonV-N5_DR    DNA/Crypton-V          5308   5393 (19144)  893726  
   227   11.2  8.9 13.4  chr15             17234043 17234166 (30806412) C hAT-N160_DR       DNA/hAT-Ac           (3143)   1034     808  893727 *
   326   24.0 15.4  0.0  chr15             17234288 17234391 (30806187) C DNA-1-8_DR        DNA                  (1441)    120       1  893728  
  3399    6.7  3.3  1.3  chr15             17235514 17236030 (30804548) + Mariner-N38_DR    DNA/TcMar-Tc1             1    527    (20)  893729  
   827   17.2 15.8  4.3  chr15             17236027 17236361 (30804217) + HARBINGER3NB_DR   DNA/PIF-Harbinger       314    685   (583)  893730 *
   384   17.1  0.0  1.2  chr15             17236458 17236540 (30804038) + CryptonV-N3_DR    DNA/Crypton-V          7558   7639 (13024)  893731 *
   411   15.6  0.0  0.0  chr15             17236467 17236543 (30804035) + Tc1-4_DR          DNA/TcMar-Tc1            13     89  (1483)  893732 *
   655    9.8  0.9  6.8  chr15             17236538 17236646 (30803932) + Tc1-4_DR          DNA/TcMar-Tc1           663    765   (807)  893733  
   331   10.0  0.0  2.0  chr15             17236634 17236678 (30803900) + Tc1-4_DR          DNA/TcMar-Tc1           891    934   (638)  893734 *
  4103    1.1  0.0  0.0  chr15             17236679 17237136 (30803442) + Gypsy5-LTR_DR     LTR/Gypsy                 1    458     (0)  893735  
 37915    0.6  0.0  1.9  chr15             17237137 17241429 (30799149) + Gypsy5-I_DR       LTR/Gypsy                 1   4212     (0)  893735  
  4115    0.9  0.0  0.0  chr15             17241430 17241887 (30798691) + Gypsy5-LTR_DR     LTR/Gypsy                 1    458     (0)  893735  
   593   11.2  2.3 10.8  chr15             17241909 17242038 (30798540) + Tc1-4_DR          DNA/TcMar-Tc1          1453   1572     (0)  893736  
   240    9.1  5.2  5.2  chr15             17242275 17242285 (30798293) + Zisupton-6_DR     DNA/Zisupton           8934   8944 (13172)  893737  
  3797    6.1  0.9  0.9  chr15             17242286 17242829 (30797749) C Mariner-N38_DR    DNA/TcMar-Tc1           (3)    544       1  893738  
   233   23.5  2.9  5.9  chr15             17242333 17242378 (30798200) + MuDR-2_DR         DNA/MULE-MuDR         15829  15929  (8004)  893739 *
   844   17.3  4.7  1.8  chr15             17242651 17242862 (30797716) + Kolobok-4_DR      DNA/Kolobok-T2         3314   3531  (3100)  893740  
  5988   10.8  7.1  0.9  chr15             17243273 17244244 (30796334) + L1-52_DR          LINE/L1                4373   5404   (203)  893741  
   901   13.1  4.9  1.2  chr15             17244653 17244814 (30795764) C hAT-N166_DR       DNA/hAT-hAT5            (0)    540     373  893742  
   420   24.2  2.1  0.0  chr15             17244809 17244903 (30795675) C TDR17B            DNA/Sola-1            (747)    799     703  893743 *
   551    6.8  0.0  0.0  chr15             17244831 17244903 (30795675) + HE1_DR1           SINE/tRNA-V-RTE           3     75   (327)  893744  
   275   18.4  7.6  3.7  chr15             17244874 17244898 (30795680) C DNA-8-9_DR        DNA/hAT-Ac           (1380)   2339    2262  893745 *
   341   10.2  0.0  2.0  chr15             17244899 17244948 (30795630) C DNA-2-32_DR       DNA/CMC-EnSpm?       (4766)   4016    3968  893746 *
   446   22.1  8.8  0.0  chr15             17244904 17244941 (30795637) + DNA8-23_DR        DNA                    4712   4832  (1907)  893747 *
  1083    8.0  5.8  1.5  chr15             17244936 17245126 (30795452) + DNA11TA1_DR       DNA/CMC-EnSpm             5    203     (0)  893748  
   485   14.5  1.3 12.6  chr15             17245127 17245270 (30795308) + Helitron-2_DR     RC/Helitron           23561  23689  (3723)  893749  
   296    8.4  0.8  5.0  chr15             17245172 17245296 (30795282) C Zisupton-6_DR     DNA/Zisupton        (12635)   9481    9362  893750 *
   386    0.9  0.0  0.9  chr15             17245198 17245306 (30795272) + Zisupton-7_DR     DNA/Zisupton          11380  11487  (5595)  893751  
   250   10.4  1.6  5.1  chr15             17245259 17245319 (30795259) + IS3EU-1_DR        DNA/IS3EU              6676   6734  (1970)  893752 *
  1597   14.4  1.7  0.7  chr15             17245284 17245583 (30794995) + Copia-21_DR-LTR   LTR/Gypsy?               20    322     (0)  893753  
   789   12.1  4.7  4.7  chr15             17245591 17245619 (30794959) + DNA8-25_DR        DNA                    2019   2162  (1801)  893754  
   820    8.7  6.1  0.0  chr15             17245620 17245734 (30794844) + SINE2-5_DR        SINE/tRNA-V-RTE         160    281     (1)  893755  
   744   16.1  5.8  0.0  chr15             17245623 17245759 (30794819) C hAT-N167B_DR      DNA/hAT-Charlie       (206)   1367    1223  893756 *
   254   26.3  0.0 25.4  chr15             17245739 17245757 (30794821) C EnSpm-N42B_DR     DNA/CMC-EnSpm        (1112)   3165    3055  893757 *
   435   12.9  5.9  0.0  chr15             17245740 17245824 (30794754) C hAT-N166_DR       DNA/hAT-hAT5          (194)    346     257  893742  
   260   10.3  0.0  2.6  chr15             17245834 17245873 (30794705) C hAT-N166_DR       DNA/hAT-hAT5          (501)     39       1  893742  
  6277    5.0  1.8  2.3  chr15             17246023 17246861 (30793717) C piggyBac-N1_DR    DNA/PiggyBac           (30)    975     141  893758  
   226   31.1  0.0  0.0  chr15             17246840 17246861 (30793717) + EnSpm-N42_DR      DNA/CMC-EnSpm           917    938   (314)  893759 *
  1203   10.2  3.2  0.5  chr15             17246862 17247048 (30793530) + hAT-N29_DR        DNA/hAT-Tip100            1    192  (1388)  893760  
  1763    7.7  0.0  0.0  chr15             17247049 17247282 (30793296) C DNA-8-10_DR       DNA                     (0)    234       1  893761  
  8498    8.7  3.4  7.7  chr15             17247295 17248747 (30791831) + hAT-N29_DR        DNA/hAT-Tip100          185   1580     (0)  893762  
  1120    6.8  0.0  0.0  chr15             17248748 17248895 (30791683) C piggyBac-N1_DR    DNA/PiggyBac          (857)    148       1  893763  
   445    8.4 37.1  1.1  chr15             17249227 17249358 (30791220) + SINE_DR1          SINE                     11    189    (69)  893764 *
  1246    7.3  4.5  4.0  chr15             17249358 17249557 (30791021) C hAT-N94_DR        DNA/hAT-Charlie       (244)    827     627  893765  
   263   14.3  0.0  0.0  chr15             17249538 17249579 (30790999) + SINE_DR1          SINE                    212    253     (5)  893764 *
   226   14.3  4.1  0.0  chr15             17249589 17249637 (30790941) + DNA-2-30_DR       DNA                     105    155   (233)  893766  
   554    8.8  0.5  9.6  chr15             17250277 17250313 (30790265) + hAT-N39_DR        DNA/hAT-Tip100         1196   1354   (239)  893767 *
   648    8.6  0.0  6.0  chr15             17250312 17250435 (30790143) + Harbinger-N17_DR  DNA/PIF-Harbinger       295    411  (1234)  893768  
   426   12.1  4.3  0.7  chr15             17250314 17250454 (30790124) C Zisupton-7_DR     DNA/Zisupton         (4567)  12515   12370  893769 *
   446   15.6  0.0  0.8  chr15             17250330 17250458 (30790120) + DNA9-3_DR         DNA/MULE-MuDR?         9499   9626  (1753)  893770  
   319   15.3  0.6 11.0  chr15             17250334 17250494 (30790084) C EnSpm-6N1_DR      DNA/CMC-EnSpm        (2649)   6587    6460  893771 *
  1099    6.1 12.2  0.0  chr15             17251387 17251566 (30789012) C EnSpm-N16_DR      DNA/CMC-EnSpm           (0)    202       1  893772  
   675   15.3  7.9  4.8  chr15             17252219 17252265 (30788313) + Helitron-4_DR     RC/Helitron           13476  13529 (18339)  893773  
  2295    9.4 16.9  0.6  chr15             17252266 17252733 (30787845) + Mariner-N38_DR    DNA/TcMar-Tc1             4    547     (0)  893774  
   560   18.7 11.4 16.1  chr15             17252460 17252639 (30787939) C ENSPM-6_DR        DNA/CMC-EnSpm       (29832)   2784    2381  893775 *
   283    6.4  2.0  4.2  chr15             17252692 17252740 (30787838) + EnSpm-N48B_DR     DNA/CMC-EnSpm          1821   1868  (5091)  893776  
   311    9.2  2.2  2.5  chr15             17252741 17252763 (30787815) + CryptonV-N4_DR    DNA/Crypton-V          5063   5104  (8389)  893777  
  1850   10.1 13.4  3.9  chr15             17253088 17253490 (30787088) + EnSpm-N21_DR      DNA/CMC-EnSpm            29    468    (11)  893778  
   244   15.3  0.0  3.4  chr15             17253500 17253560 (30787018) C DNA6-6_DR         DNA                  (4022)   7259    7201  893779 *
  4155   10.3  3.6  1.0  chr15             17253507 17254192 (30786386) + DNA-8-12_DR       DNA/Merlin               28    731     (0)  893780  
   326   13.8 10.0  0.8  chr15             17254193 17254230 (30786348) + DNA6-6_DR         DNA                    7282   7329  (3952)  893781  
   269    2.4  2.4  0.0  chr15             17254197 17254228 (30786350) C Helitron-N3B_DR   RC/Helitron          (1493)   5111    5079  893782 *
   853   12.3  0.0  0.0  chr15             17254229 17254342 (30786236) C DNA-5-1B_DR       DNA/hAT-Tip100          (0)    714     601  893783  
   245   14.8  5.6  0.0  chr15             17254239 17254250 (30786328) C EnSpm-10N1_DR     DNA/CMC-EnSpm         (743)   2492    2436  893784 *
  1759   12.6  2.1  2.1  chr15             17254365 17254689 (30785889) C DNA-5-1B_DR       DNA/hAT-Tip100        (318)    396      72  893783  
   237   20.1  0.0 22.3  chr15             17254603 17254717 (30785861) + DNA-5-8E_DR       DNA/hAT-hAT5            318    411    (71)  893785 *
   429   13.0 12.0  0.0  chr15             17254666 17254773 (30785805) + Mariner-N5C_DR    DNA/TcMar              2154   2274  (5647)  893786  
   351    4.3  0.0  0.0  chr15             17254714 17254783 (30785795) C Dada-tL_DR        DNA/Dada             (5618)   4789    4720  893787 *
   315   12.1  0.9  4.6  chr15             17254715 17254827 (30785751) + EnSpm-N13_DR      DNA/CMC-EnSpm          8220   8328 (13821)  893788 *
   348   11.1  0.0  1.1  chr15             17254784 17254802 (30785776) C hAT-N21_DR        DNA/hAT-Charlie       (110)   1734    1647  893789  
   431   10.8  0.0  0.0  chr15             17255511 17255575 (30785003) C EnSpm-N2_DR       DNA/CMC-EnSpm         (886)   3129    3065  893790 *
  1536    7.8 14.3  0.7  chr15             17255519 17255790 (30784788) + Mariner-N38_DR    DNA/TcMar-Tc1            30    338   (209)  893791  
   262   19.2 20.0  0.8  chr15             17255576 17255607 (30784971) C Mariner-6_DR      DNA/TcMar-Tc1           (1)   1625    1510  893792 *
  2230   11.6  2.7  9.4  chr15             17255791 17256394 (30784184) + DNA8-4A_DR        DNA/hAT-Charlie           1    919     (0)  893793  
   426   11.4  0.0  5.1  chr15             17256403 17256485 (30784093) + hAT-N142_DR       DNA/hAT?                372    450   (986)  893794 *
  2572    9.1  0.8  1.9  chr15             17256413 17256783 (30783795) C SINE2-3_DR        SINE/tRNA-V-RTE         (1)    367       1  893795  
   721   16.9  3.1  4.2  chr15             17256788 17256978 (30783600) + Mariner-N38_DR    DNA/TcMar-Tc1           338    526    (21)  893796  
   787   21.7  5.2  0.9  chr15             17258746 17259005 (30781573) C Kolobok-1_DR      DNA/Kolobok-T2       (1045)   5258    5028  893797  
   681   20.4  2.6  7.0  chr15             17258992 17259186 (30781392) + CryptonV-N3_DR    DNA/Crypton-V           946   1132 (19531)  893798 *
   752   18.5  0.0  0.7  chr15             17259038 17259189 (30781389) + EnSpm-N3B_DR      DNA/CMC-EnSpm          1092   1242  (2492)  893799  
   711   19.3  1.1  2.3  chr15             17259190 17259203 (30781375) C Kolobok-1_DR      DNA/Kolobok-T2       (1044)   5201    5087  893800  
   357   16.2  6.1  2.4  chr15             17259267 17259348 (30781230) C Kolobok-N7_DR     DNA/Kolobok-T2        (429)    747     663  893801  
   328   16.5  2.1 12.5  chr15             17259268 17259364 (30781214) + Zisupton-1_DR     DNA/Zisupton            538    625  (9004)  893802 *
   366   17.4  0.0  0.0  chr15             17259600 17259668 (30780910) + Helitron-1_DR     RC/Helitron           11268  11336 (14964)  893803 *
  2396   14.8 11.3  2.5  chr15             17259608 17260163 (30780415) C DNA-4-1_DR        DNA/Sola-2              (7)    605       2  893804  
 19465    1.0  2.5  0.3  chr15             17260421 17262680 (30777898) C DNA-6-N6_DR       DNA/hAT?                (0)   2309       1  893805  
   246   19.6  0.0  0.0  chr15             17262719 17262764 (30777814) C ASAT_CY           Satellite             (116)    146     101  893806  
 14769    2.4  4.1  1.3  chr15             17263510 17265349 (30775229) C DNA-8-16_DR       DNA/hAT-hobo?           (0)   1891       1  893807  
   430    7.6  1.3 11.8  chr15             17265904 17266052 (30774526) + DNA6-6_DR         DNA                    7729   7863  (3418)  893808 *
   692   14.0  0.0  8.1  chr15             17265935 17266160 (30774418) C ZFERV-2-I_DR      LTR/ERV1             (9651)    913     705  893809 *
  1306   13.9  0.8  1.3  chr15             17265964 17266203 (30774375) + EnSpm-N48_DR      DNA/CMC-EnSpm          1638   1876  (1702)  893810  
   838   14.8  0.8  0.8  chr15             17265984 17266235 (30774343) C DNA8-25_DR        DNA                  (3117)    850     599  893811 *
   771   19.1  3.2 10.2  chr15             17266204 17266370 (30774208) + Zisupton-6_DR     DNA/Zisupton           9208   9451 (12665)  893812 *
  1959   12.7 10.7  3.5  chr15             17267137 17267642 (30772936) + TDR7              DNA                       1    541     (0)  893813  
   241    8.2  5.9  3.9  chr15             17267647 17267697 (30772881) + Mariner-10_DR     DNA/TcMar-Tc1             1     52  (1545)  893814  
   264    9.4  0.0 13.0  chr15             17267699 17267759 (30772819) + Mariner-10_DR     DNA/TcMar-Tc1          1544   1597     (0)  893815  
  6221   13.1  8.4  2.9  chr15             17268397 17269567 (30771011) C Kolobok-N2A_DR    DNA/Kolobok-T2          (0)   1355     122  893816  
   268   17.4  4.3  0.0  chr15             17270354 17270422 (30770156) + Kolobok-N10_DR    DNA/Kolobok              65    136   (507)  893817  
   513   22.6  2.3  9.3  chr15             17270488 17270706 (30769872) + Kolobok-N10_DR    DNA/Kolobok             358    562    (81)  893818  
   348   15.2 23.2  5.7  chr15             17271279 17271459 (30769119) C DNAX-16_DR        DNA                   (154)    269      59  893819  
   261   21.5  7.8 11.6  chr15             17271657 17271772 (30768806) + Helitron-2_DR     RC/Helitron           12769  12880 (14532)  893820 *
   866   17.3 13.0  2.6  chr15             17271671 17271978 (30768600) + DNA-5-8C_DR       DNA/hAT-hAT5             35    373   (318)  893821  
   442    8.9  5.6  1.5  chr15             17272263 17272387 (30768191) + EnSpm-N33_DR      DNA/CMC-EnSpm           222    351  (1906)  893822  
   433    6.4  0.0  4.0  chr15             17272282 17272412 (30768166) C DNA6-6_DR         DNA                  (3389)   7892    7767  893823 *
   441    6.8  1.4  3.7  chr15             17272298 17272435 (30768143) + DNA-8-29_DR       DNA/hAT-Tip100          824    958    (62)  893824 *
   627   11.3  0.0  4.7  chr15             17272312 17272422 (30768156) C Gypsy123-I_DR     LTR/Gypsy            (4731)    683     578  893825  
   457    7.9  0.8  2.3  chr15             17272316 17272445 (30768133) C hAT-N187_DR       DNA/hAT-Charlie       (885)    292     165  893826 *
   356   21.3  6.0  6.0  chr15             17272337 17272586 (30767992) + Zisupton-3_DR     DNA/Zisupton           7116   7365   (590)  893827 *
   519   16.8  8.4 12.5  chr15             17272407 17272597 (30767981) + DNA-5-8E_DR       DNA/hAT-hAT5            288    471    (11)  893828  
   377    9.2  1.3  6.9  chr15             17272423 17272463 (30768115) + DNA-2-32_DR       DNA/CMC-EnSpm?         5504   5647  (3135)  893829 *
  3841   11.6  3.9  1.5  chr15             17272996 17273632 (30766946) C hAT-N22C_DR       DNA/hAT-Ac             (42)    652       1  893830  
  4404   18.2 12.3  9.4  chr15             17273789 17275560 (30765018) C CryptonV-N3_DR    DNA/Crypton-V        (9835)  10828    9010  893831  
   442   24.7 22.4  4.6  chr15             17275830 17276236 (30764342) + HarbingerN5_DR    DNA/PIF-Harbinger       261    736   (125)  893832  
   740    7.3  0.0  1.0  chr15             17276252 17276348 (30764230) + hAT-N141_DR       DNA/hAT-Charlie           3     98    (96)  893833  
   241   29.1  9.3  0.0  chr15             17276311 17276324 (30764254) + hAT-N127_DR       DNA/hAT-Charlie        5800   5888  (4428)  893834 *
  2767    8.3  2.1  1.0  chr15             17276348 17276736 (30763842) C HarbingerN6_DR    DNA/PIF-Harbinger       (0)    393       1  893835  
   624   12.5 10.7  1.5  chr15             17276723 17276735 (30763843) C EnSpm-N10_DR      DNA/CMC-EnSpm        (3180)   6128    6056  893836 *
   856    4.0  0.0  0.0  chr15             17276736 17276836 (30763742) + hAT-N141_DR       DNA/hAT-Charlie          94    194     (0)  893837  
   203   10.3  0.0  0.0  chr15             17277486 17277514 (30763064) + DNAX-16_DR        DNA                       1     29   (394)  893838  
  5799    8.2 10.5  1.2  chr15             17277525 17278480 (30762098) C TDR1              DNA/TcMar-Tc1         (193)   1043       1  893839  
   467   15.3  2.4  0.0  chr15             17278542 17278626 (30761952) + DNAX-16_DR        DNA                      59    145   (278)  893840  
   843    8.8  3.5  2.8  chr15             17278663 17278803 (30761775) C Kolobok-N6_DR     DNA/Kolobok-T2?         (0)    467     326  893841 *
  2449   10.7  7.5  1.3  chr15             17278797 17279223 (30761355) + Kolobok-N6_DR     DNA/Kolobok-T2?           8    460     (7)  893842  
   400   16.2  4.0  0.0  chr15             17279230 17279303 (30761275) C Kolobok-N6_DR     DNA/Kolobok-T2?       (390)     77       1  893841  
   941   12.4  7.4  0.5  chr15             17279304 17279503 (30761075) + DNAX-16_DR        DNA                     187    400    (23)  893843  
  2421    0.0  0.0  0.0  chr15             17280197 17280461 (30760117) C Copia4-LTR_DR     LTR/Copia               (0)    265       1  893844  
 37994    0.0  0.0  0.0  chr15             17280462 17284668 (30755910) C Copia4-I_DR       LTR/Copia               (0)   4207       1  893844  
  2421    0.0  0.0  0.0  chr15             17284669 17284933 (30755645) C Copia4-LTR_DR     LTR/Copia               (0)    265       1  893844  
   925   13.9 26.1  2.6  chr15             17287193 17287502 (30753076) C DNA8-7_DR         DNA/hAT-Ac              (0)    584     204  893845  
   588   12.8  0.0  1.1  chr15             17287489 17287583 (30752995) C DNA2-16_DR        DNA                  (9795)   8256    8163  893846 *
  2633    4.6  4.8  1.6  chr15             17287502 17287856 (30752722) C SINE2-3_DR        SINE/tRNA-V-RTE         (2)    366       1  893847  
  1040   13.7  4.7  3.7  chr15             17287857 17288069 (30752509) C DNA8-7_DR         DNA/hAT-Ac            (369)    215       1  893848  
   469   21.4 12.6  3.1  chr15             17288108 17288314 (30752264) C DNA-N15_DR        DNA                   (179)    226       1  893849  
   430   22.6 12.3  3.5  chr15             17288476 17288506 (30752072) C EnSpm-N11_DR      DNA/CMC-EnSpm        (2350)   3003    2955  893850  
  1545   11.8  8.2  0.4  chr15             17288507 17288762 (30751816) + SINE2-5_DR        SINE/tRNA-V-RTE           1    276     (6)  893851  
   779   18.1  4.1  4.1  chr15             17288623 17288818 (30751760) + hAT-N47B_DR       DNA/hAT-Tip100          634    829   (159)  893852 *
   338   16.8 16.0  0.0  chr15             17288922 17289040 (30751538) + I-4_DR            LINE/I                 1267   1404    (10)  893853  
  9098    4.9  3.3  1.2  chr15             17289946 17291154 (30749424) C LOOPERN1_DR       DNA/Kolobok-T2          (0)   1234       1  893854  
  1179   12.9  4.7  4.7  chr15             17291246 17291456 (30749122) + TDR15             DNA/hAT-Ac                1    211   (338)  893855  
   268    7.8 32.8  0.0  chr15             17291454 17291517 (30749061) C TDR15             DNA/hAT-Ac            (464)     85       1  893856 *
   207    8.5 17.0  0.0  chr15             17291584 17291630 (30748948) + DNA2-7_DR         DNA                    4279   4333  (5317)  893857  
   207   11.1  2.8  0.0  chr15             17291596 17291631 (30748947) C DNA6-1_DR         DNA/hAT-hAT5          (423)    726     690  893858 *
   803   17.5  1.5  4.9  chr15             17291606 17291799 (30748779) C Kolobok-N10C_DR   DNA/Kolobok            (40)    304      77  893859  
   314   19.8 25.0  0.7  chr15             17291806 17291917 (30748661) + L1-51_DR          LINE/L1                5235   5373   (419)  893860  
   277   22.2  0.0  2.8  chr15             17291874 17291947 (30748631) C Helitron-N3B_DR   RC/Helitron           (894)   5710    5639  893861 *
  1633   16.6  8.6  7.8  chr15             17291882 17291916 (30748662) + MuDR-2_DR         DNA/MULE-MuDR         15802  16121  (7812)  893862  
  2669    9.7 13.0  1.6  chr15             17291917 17292408 (30748170) + Mariner-N38_DR    DNA/TcMar-Tc1             1    547     (0)  893863  
   227   18.4  1.2 13.7  chr15             17292409 17292454 (30748124) C hAT-N21B_DR       DNA/hAT-Ac            (589)    712     676  893864 *
  1633   16.6  8.6  7.8  chr15             17292409 17292431 (30748147) + MuDR-2_DR         DNA/MULE-MuDR         16122  16355  (7578)  893862  
   721   14.7 32.4  2.5  chr15             17292411 17292725 (30747853) + L1-51_DR          LINE/L1                5375   5781    (11)  893860 *
   641   16.5  4.7  0.8  chr15             17292727 17292854 (30747724) C Kolobok-N10C_DR   DNA/Kolobok           (192)    152      20  893859  
   242   20.0  9.4  1.0  chr15             17294407 17294502 (30746076) + EnSpm-N47_DR      DNA/CMC-EnSpm?         2382   2485   (532)  893865 *
   321   22.7  9.1  0.0  chr15             17294424 17294533 (30746045) + Mariner-N31_DR    DNA/TcMar-Tc1           412    531     (9)  893866  
  2250    8.1  0.9  1.5  chr15             17295054 17295393 (30745185) C LOOPERN6B_DR      DNA/Kolobok-T2?         (1)    795     458  893867  
  1508   13.2 31.0  0.0  chr15             17295434 17295759 (30744819) C DNA-X-2B_DR       DNA                     (0)    439      13  893868  
   713    3.5  0.0  0.0  chr15             17295763 17295848 (30744730) + piggyBac-N17B_DR  DNA/PiggyBac?             1     86     (0)  893869  
  2240   10.9  3.6  0.0  chr15             17295935 17296291 (30744287) C LOOPERN6B_DR      DNA/Kolobok-T2?       (426)    370       1  893867  
   354   22.9 10.3 12.2  chr15             17297518 17297701 (30742877) C Harbinger-8N2_DR  DNA/PIF-Harbinger     (201)    347     167  893870 *
  1049   15.7  3.4  5.4  chr15             17297686 17297702 (30742876) + DNA8-26_DR        DNA                    2517   2650  (1880)  893871  
  1686    7.8  0.9  1.3  chr15             17297703 17297935 (30742643) + L2-5_DRe          LINE/L2                1838   2069   (158)  893872  
  3175   10.2 19.9  0.3  chr15             17297936 17298497 (30742081) + HarbingerN2_DR    DNA/PIF-Harbinger         3    674     (0)  893873  
  1049   15.7  3.4  5.4  chr15             17297936 17297948 (30742630) + DNA8-26_DR        DNA                    2651   2774  (1756)  893871 *
   961   12.3  0.7  0.0  chr15             17298494 17298648 (30741930) + L2-5_DRe          LINE/L2                2061   2216    (11)  893872  
   471   24.6  7.0  0.0  chr15             17298652 17298765 (30741813) C Harbinger-8N2_DR  DNA/PIF-Harbinger     (374)    174      53  893870  
   657   11.8  5.4  0.9  chr15             17298797 17298907 (30741671) + TDR8B             DNA/hAT-Ac                3    118   (845)  893874  
  1256    6.6  0.0  1.2  chr15             17298909 17299077 (30741501) C DNA2-32B_DR       DNA/hAT               (229)    900     734  893875  
  2303   12.0  8.0  1.6  chr15             17299095 17299271 (30741307) + EnSpm-N13_DR      DNA/CMC-EnSpm          7796   8190 (13959)  893876  
  1033   14.7 15.9  0.5  chr15             17299272 17299592 (30740986) + Zisupton-6_DR     DNA/Zisupton           8992   9361 (12755)  893877  
  2303   12.0  8.0  1.6  chr15             17299593 17299629 (30740949) + EnSpm-N13_DR      DNA/CMC-EnSpm          8191   8277 (13872)  893876  
  2510    5.4  0.0  0.0  chr15             17300270 17300585 (30739993) C DNA13TA1a_DR      DNA/TcMar-Tc1           (2)    316       1  893878  
  2825    8.4  0.4 10.6  chr15             17300671 17301219 (30739359) + I-2_DR            LINE/I                 5031   5528     (0)  893879  
   214   23.5  0.0  0.0  chr15             17301596 17301646 (30738932) + hAT-N187_DR       DNA/hAT-Charlie         328    378   (799)  893880  
  6222    5.1 11.8  3.5  chr15             17301886 17302825 (30737753) + Looper-N7_DR      DNA/Kolobok-T2            1   1015     (0)  893881  
   345   16.2 10.1  3.5  chr15             17303942 17304050 (30736528) + hAT-N108_DR       DNA/hAT-Ac                1    116   (460)  893882  
   594   16.4 22.1  0.7  chr15             17304079 17304316 (30736262) + hAT-N108_DR       DNA/hAT-Ac              221    509    (67)  893883  
   616   12.8 14.3  0.0  chr15             17304317 17304449 (30736129) + DNA-5-3_DR        DNA/hAT-hAT5              1    152   (381)  893884  
  7301   12.0 14.2  0.9  chr15             17304451 17305709 (30734869) + EXPANDER1_DR      LINE/RTE-BovB          1934   3358     (7)  893885  
  1130   15.4 12.1  1.8  chr15             17305706 17305962 (30734616) + DNA-5-3_DR        DNA/hAT-hAT5            180    462    (71)  893886 *
   693   24.3  0.3  6.4  chr15             17306746 17307182 (30733396) + (TGGA)n           Simple_repeat             1    410     (0)  893887  
   232   17.7  4.8  6.0  chr15             17308520 17308542 (30732036) + DNA2-16_DR        DNA                   10026  10047  (8004)  893888  
  1440   16.3  4.0  0.7  chr15             17308543 17308838 (30731740) + ANGEL             DNA/Kolobok               4    309     (0)  893889  
   332   19.8  8.4 12.4  chr15             17308697 17308863 (30731715) + EnSpm-16_DR       DNA/CMC-EnSpm          3025   3185  (6599)  893890 *
   230   21.3  0.0  3.3  chr15             17309519 17309581 (30730997) + CryptonV-3_DR     DNA/Crypton-V           910    970 (22483)  893891 *
   354   19.2  2.8  2.8  chr15             17309533 17309550 (30731028) C EnSpm-N13_DR      DNA/CMC-EnSpm        (2523)  19626   19609  893892  
   969   20.8 10.4  2.5  chr15             17309551 17309886 (30730692) + Mariner-N38_DR    DNA/TcMar-Tc1             1    362   (185)  893893  
   837   22.0 13.5  2.9  chr15             17309887 17309926 (30730652) C Merlin-1_DR       DNA/Merlin           (8350)   2174    1760  893894  
   374   18.2 10.4  0.0  chr15             17310434 17310510 (30730068) C L2-5_DRe          LINE/L2               (252)   1975    1891  893895  
   390   21.9  6.0  1.1  chr15             17310546 17310628 (30729950) + hAT-N174_DR       DNA/hAT-Ac              466    552   (187)  893896  
   868   19.5  6.3  1.3  chr15             17311335 17311557 (30729021) + ANGEL             DNA/Kolobok              23    256    (53)  893897  
   294   23.9 18.4  0.0  chr15             17311465 17311573 (30729005) + IS3EU-1_DR        DNA/IS3EU              4027   4155  (4549)  893898 *
   491   21.4 10.2  2.5  chr15             17312501 17312687 (30727891) + hAT-N174_DR       DNA/hAT-Ac              111    311   (428)  893899  
   240   19.1  4.5  5.7  chr15             17312678 17312688 (30727890) C EnSpm-N13_DR      DNA/CMC-EnSpm        (2530)  19619   19610  893900 *
  3445    8.9  1.9  0.2  chr15             17312689 17313226 (30727352) + Mariner-N38_DR    DNA/TcMar-Tc1             1    547     (0)  893901  
   230   19.4  6.5  0.0  chr15             17313174 17313235 (30727343) + MuDR-2_DR         DNA/MULE-MuDR         18061  18126  (5807)  893902 *
   265   14.3  0.0  0.0  chr15             17313192 17313233 (30727345) + Kolobok-4_DR      DNA/Kolobok-T2         3459   3500  (3131)  893903  
   235   12.5 10.3  5.6  chr15             17313229 17313296 (30727282) + hAT-N174_DR       DNA/hAT-Ac              333    403   (336)  893904 *
   205   16.0  1.3  4.0  chr15             17313314 17313391 (30727187) + CryptonV-N5_DR    DNA/Crypton-V          7488   7563 (16974)  893905 *
   747   19.7 13.0  2.2  chr15             17313337 17313544 (30727034) C L2-5_DRe          LINE/L2                 (0)   2227    1998  893906  
   280   17.0  2.1  0.0  chr15             17313550 17313596 (30726982) + DNA8-25_DR        DNA                    1313   1360  (2607)  893907  
   216   17.3  0.0 12.2  chr15             17313562 17313607 (30726971) C EnSpm-N3B_DR      DNA/CMC-EnSpm        (1051)   2683    2643  893908 *
  1217   17.6  1.8  0.5  chr15             17313622 17313838 (30726740) + hAT-N174_DR       DNA/hAT-Ac              466    685    (54)  893909  
   459   20.4  6.9  5.4  chr15             17313889 17313966 (30726612) + DNA6-1_DR         DNA/hAT-hAT5            511    711   (434)  893910  
   614   13.7  0.8  2.5  chr15             17313967 17314086 (30726492) + ANGEL             DNA/Kolobok             192    309     (0)  893911  
   427   21.2  2.1  8.8  chr15             17314087 17314114 (30726464) + Merlin-2_DR       DNA/Merlin             7412   7430  (6491)  893912  
   891   16.7  0.0  1.3  chr15             17315287 17315444 (30725134) + Kolobok-N5_DR     DNA/Kolobok-T2?           1    156   (329)  893913  
  1260   10.1  1.1  1.1  chr15             17315445 17315634 (30724944) + DNA8-22_DR        DNA                       1    190   (595)  893914  
   251   10.3  0.0 18.0  chr15             17315633 17315691 (30724887) C TDR19C            DNA/hAT-Charlie       (199)    197     148  893915 *
  2256   10.7 10.4  0.0  chr15             17315670 17316023 (30724555) + HarbingerN6_DR    DNA/PIF-Harbinger         3    393     (0)  893916  
  1188    9.6  3.9  2.2  chr15             17316024 17316188 (30724390) + TDR19             DNA/hAT-Charlie          34    201   (204)  893917  
   306   31.7  3.6  3.1  chr15             17316030 17316224 (30724354) + EnSpm-N40_DR      DNA/CMC-EnSpm          3241   3436  (1958)  893918 *
   970    6.6 13.3  8.5  chr15             17316181 17316361 (30724217) + DNA8-22_DR        DNA                     597    785     (0)  893919  
   822   17.1 30.0  0.0  chr15             17316362 17316617 (30723961) + Kolobok-N5_DR     DNA/Kolobok-T2?         149    481     (4)  893920  
  1984   17.4 22.6  0.2  chr15             17317180 17317652 (30722926) C DNA-3-6_DR        DNA/Zator?              (6)    579       1  893921  
  2934    8.9  5.8  0.9  chr15             17317689 17318117 (30722461) C TE-X-17_DR        Unknown                 (2)    450       1  893922  
   224   22.2  0.0  0.0  chr15             17318219 17318272 (30722306) + TE-X-16_DR        DNA/Crypton-A           300    353     (0)  893923  
  1389   14.6 14.5  0.3  chr15             17319951 17320246 (30720332) C Kolobok-N1_DR     DNA/Kolobok-T2?       (458)    341       4  893924  
   276   23.6  6.9  2.7  chr15             17320369 17320409 (30720169) + EnSpm-N40_DR      DNA/CMC-EnSpm          2564   2610  (2784)  893925  
  1054   15.8 15.4  0.3  chr15             17320410 17320675 (30719903) C ANGEL             DNA/Kolobok             (3)    306       1  893926  
   224   25.5  3.2  6.6  chr15             17320574 17320699 (30719879) + IS3EU-1_DR        DNA/IS3EU              4072   4193  (4511)  893927 *
   445   13.1 10.9  1.8  chr15             17321324 17321424 (30719154) + I-4_DR            LINE/I                 1303   1412     (2)  893928  
   360   19.5  4.4  0.8  chr15             17321519 17321632 (30718946) C DNAX-16_DR        DNA                    (90)    333     216  893929  
  1566    9.9 15.1  0.6  chr15             17321635 17321938 (30718640) C hAT-N42_DR        DNA/hAT-Ac              (0)    713     366  893930  
   465   16.0 20.0  0.0  chr15             17322016 17322115 (30718463) C hAT-N42_DR        DNA/hAT-Ac            (572)    141      22  893930 *
   567   11.8  0.0  0.0  chr15             17322113 17322197 (30718381) C CryptonV-N5_DR    DNA/Crypton-V        (8036)  16501   16417  893931  
  1224   16.2  8.0  6.3  chr15             17322207 17322594 (30717984) C IS3EU-4N_DR       DNA/IS3EU            (1312)    713     320  893932 *
  1646   16.1  7.1  3.8  chr15             17322338 17322745 (30717833) + MuDR-2_DR         DNA/MULE-MuDR         19045  19465  (4468)  893933  
   612    9.6  0.0  3.2  chr15             17322731 17322827 (30717751) C CryptonV-N5_DR    DNA/Crypton-V       (10305)  14232   14139  893934 *
   228   10.3  0.0  0.0  chr15             17322827 17322855 (30717723) C hAT-N42_DR        DNA/hAT-Ac            (684)     29       1  893935 *
   822   17.1  7.0  1.3  chr15             17322856 17323066 (30717512) C DNAX-16_DR        DNA                   (200)    223       1  893936  
   271   11.4  4.9  3.6  chr15             17323122 17323203 (30717375) C L1-129_DR         LINE/L1                 (4)   1328    1246  893937  
   234   18.8 26.2  0.0  chr15             17323526 17323605 (30716973) C DNA6-9_DR         DNA/hAT-hAT5            (4)    690     590  893938 *
   290   19.3  1.1  4.8  chr15             17323559 17323645 (30716933) C Sola2-N2_DR       DNA/Sola-2           (1398)   2635    2552  893939  
   558   19.6  1.0 19.4  chr15             17323736 17324033 (30716545) C L2-1B_DR          LINE/L2                (15)    993     742  893940  
  1127   12.5 15.3  1.1  chr15             17324218 17324452 (30716126) + DNA13TA1_DR       DNA/TcMar-Tc1            37    304    (14)  893941  
  1412    8.2  1.0  0.5  chr15             17325323 17325531 (30715047) C LOOPERN6B_DR      DNA/Kolobok-T2?         (0)    796     587  893942  
   213   18.4 17.9  3.1  chr15             17325520 17325531 (30715047) C MuDR-2N1_DR       DNA/MULE-MuDR        (5531)   6694    6675  893943 *
   313    9.8 13.5  1.7  chr15             17325532 17325583 (30714995) + DNA-8-8_DR        DNA/hAT-Charlie           1     58  (1067)  893944 *
  1255   17.9  1.9  8.9  chr15             17325579 17325903 (30714675) + DNA-8-8_DR        DNA/hAT-Charlie         168    471   (654)  893945  
   603   10.0  0.0  7.9  chr15             17325885 17325993 (30714585) + hAT-N167B_DR      DNA/hAT-Charlie        1234   1334   (239)  893946 *
  1928    8.9 16.2  0.0  chr15             17325905 17326218 (30714360) C SINE2-3_DR        SINE/tRNA-V-RTE         (3)    365       1  893947  
  1816   14.4 25.8  2.1  chr15             17326219 17326749 (30713829) + DNA-8-8_DR        DNA/hAT-Charlie         472   1125     (0)  893948  
   738    8.5  3.8  0.0  chr15             17326750 17326855 (30713723) C LOOPERN6B_DR      DNA/Kolobok-T2?       (202)    594     485  893942  
   444    7.5  1.5  1.5  chr15             17326858 17326925 (30713653) C LOOPERN6B_DR      DNA/Kolobok-T2?       (550)    246     179  893942 *
   456   12.5  1.4  0.0  chr15             17326866 17326937 (30713641) + LOOPERN6B_DR      DNA/Kolobok-T2?         721    793     (3)  893949  
  2097   15.2  4.3  1.2  chr15             17327898 17328311 (30712267) + HATN1_DR          DNA/hAT                   1    427     (0)  893950  
   539   17.4  4.8  3.1  chr15             17328312 17328343 (30712235) C Merlin-2_DR       DNA/Merlin           (7414)   6507    6474  893951  
  2856   14.0  7.6  2.3  chr15             17329587 17330114 (30710464) + Zator-N1_DR       DNA/Zator?                1    555     (0)  893952  
   228   18.1  0.0 10.4  chr15             17330528 17330544 (30710034) + IS3EU-1_DR        DNA/IS3EU              3885   3948  (4753)  893953  
   298    7.7  0.0  3.9  chr15             17330545 17330598 (30709980) + EnSpm-17_DR       DNA/CMC-EnSpm          2703   2754  (6522)  893954  
   246   16.1  0.0  3.6  chr15             17330548 17330605 (30709973) C Kolobok-N10B_DR   DNA/Kolobok             (0)    271     216  893955 *
   218   23.8  8.1  5.3  chr15             17331207 17331317 (30709261) + hAT5-N2_DR        DNA/hAT-hAT5           1056   1169  (1416)  893956 *
  7487    9.5  4.3  3.8  chr15             17331256 17332501 (30708077) C hAT-N21B_DR       DNA/hAT-Ac             (49)   1252       1  893957  
   287   19.2  5.6  3.6  chr15             17332620 17332727 (30707851) C EnSpm-17_DR       DNA/CMC-EnSpm        (6463)   2813    2704  893958  
   229   15.9  1.1  5.6  chr15             17333798 17333890 (30706688) + Harbinger1_DR     DNA/PIF-Harbinger      2716   2804  (1657)  893959 *
   311   10.3  0.0  0.0  chr15             17333814 17333891 (30706687) C Zisupton-7_DR     DNA/Zisupton        (12372)   4710    4633  893960 *
   387    8.1  1.1  2.3  chr15             17333833 17333920 (30706658) C Polinton-4_DR     DNA/Maverick         (3124)  17163   17077  893961  
   288   28.0  1.2  5.1  chr15             17333900 17334061 (30706517) + L1-139_DR         LINE/L1                3386   3541   (169)  893962 *
  2721   14.8 13.2  0.9  chr15             17334338 17334915 (30705663) C Harbinger-N31_DR  DNA/PIF-Harbinger       (0)    685      38  893963  
   235    6.8  1.8 21.3  chr15             17335208 17335263 (30705315) + DNA-N39_DR        DNA                       1     47   (988)  893964  
  2406    4.8  0.0  0.0  chr15             17335274 17335586 (30704992) + TDR16             DNA/Merlin                1    313     (0)  893965  
   493   13.2  4.3  8.1  chr15             17335587 17335699 (30704879) + DNA-N39_DR        DNA                      49    157   (878)  893966  
   686   21.8  4.0  2.3  chr15             17335726 17335899 (30704679) C hAT-N44B_DR       DNA/hAT-Tip100        (685)    916     740  893967  
   415   21.5  6.5  6.5  chr15             17335768 17335921 (30704657) C hAT-N38_DR        DNA/hAT-hAT6          (540)    489     336  893968 *
   820   19.2  5.4  4.8  chr15             17335903 17336088 (30704490) + Harbinger-N11_DR  DNA/PIF-Harbinger        44    230   (981)  893969  
   643   17.8  5.6  8.9  chr15             17336161 17336357 (30704221) C hAT-N44B_DR       DNA/hAT-Tip100        (946)    655     465  893967 *
   848   13.9 16.0  2.1  chr15             17336342 17336538 (30704040) + DNA-N39_DR        DNA                     706    930   (105)  893970  
   256    8.8  0.0  0.0  chr15             17336539 17336572 (30704006) C Harbinger-8N2_DR  DNA/PIF-Harbinger       (0)    548     515  893971  
  1112   13.2  0.0  0.6  chr15             17336580 17336747 (30703831) C Harbinger-8N2_DR  DNA/PIF-Harbinger     (200)    348     182  893971  
  1513   14.5  6.6  3.0  chr15             17336749 17337068 (30703510) C hAT-N45B_DR       DNA/hAT-Blackjack       (0)    723     393  893972  
   887   13.8  5.0  0.0  chr15             17337063 17337221 (30703357) + Harbinger-8N1_DR  DNA/PIF-Harbinger       389    555     (0)  893973 *
  7837    6.0  7.6  6.9  chr15             17337231 17338537 (30702041) + hAT-N70_DR        DNA/hAT?                  6   1320     (5)  893974  
  1120   14.3  3.3  1.1  chr15             17338580 17338763 (30701815) C Harbinger-8N2_DR  DNA/PIF-Harbinger     (360)    188       1  893975  
   252    9.1  0.0  0.0  chr15             17338772 17338804 (30701774) C Harbinger-8N1_DR  DNA/PIF-Harbinger     (522)     33       1  893976  
   713   11.5  5.3  0.8  chr15             17338805 17338904 (30701674) + DNA-N39_DR        DNA                     931   1035     (0)  893977  
   311   34.1  3.1  4.0  chr15             17340392 17340425 (30700153) C hAT-N127_DR       DNA/hAT-Charlie      (4278)   6038    6007  893978  
  1422   11.9  0.0  0.0  chr15             17340426 17340626 (30699952) + TDR19C            DNA/hAT-Charlie           1    201   (195)  893979  
   300   13.6 10.0 10.0  chr15             17340645 17340657 (30699921) C EnSpm-N13_DR      DNA/CMC-EnSpm        (2528)  19621   19609  893980  
  3358    6.6  0.5 12.6  chr15             17340658 17341263 (30699315) + Mariner-N38_DR    DNA/TcMar-Tc1             1    541     (6)  893981  
   235   19.0  5.8  8.9  chr15             17341172 17341206 (30699372) + EnSpm-N13_DR      DNA/CMC-EnSpm          8082   8180 (13967)  893982 *
   269   13.6  3.0  1.5  chr15             17341207 17341273 (30699305) C Zisupton-6_DR     DNA/Zisupton        (13111)   9005    8938  893983  
   223   16.9 10.1  2.4  chr15             17341214 17341292 (30699286) C Helitron-N3_DR    RC/Helitron          (1419)   1597    1513  893984 *
   705   16.4  0.0  0.8  chr15             17341390 17341512 (30699066) + Kolobok-N1_DR     DNA/Kolobok-T2?           1    122   (677)  893985  
   290   24.8  1.0  5.3  chr15             17341480 17341512 (30699066) + piggyBac-N9_DR    DNA/PiggyBac            434    527   (664)  893986 *
   382   13.8  0.0  0.0  chr15             17341513 17341567 (30699011) C hAT-N137_DR       DNA/hAT-Ac            (592)   2979    2925  893987  
  1453   19.4  5.0  7.5  chr15             17341568 17341768 (30698810) C hAT-N4C_DR        DNA/hAT-Charlie         (0)    195       2  893988  
  1468   18.4  1.8  7.5  chr15             17341769 17342150 (30698428) + DNA9-4_DR         DNA                      58    419     (0)  893989  
   771   16.0  2.5  3.8  chr15             17342151 17342312 (30698266) C Kolobok-N1_DR     DNA/Kolobok-T2?       (117)    682     523  893990  
   882   14.9  3.7  0.6  chr15             17342316 17342477 (30698101) C Kolobok-N1_DR     DNA/Kolobok-T2?       (632)    167       1  893990  
   883    8.8 13.0  0.6  chr15             17344045 17344205 (30696373) C Helitron-N3_DR    RC/Helitron           (940)   2076    1896  893991 *
   931    4.1  0.0  0.8  chr15             17344084 17344206 (30696372) C Mariner-N38_DR    DNA/TcMar-Tc1          (52)    495     374  893992  
   757   10.4  6.9  0.7  chr15             17344207 17344227 (30696351) C Merlin-1_DR       DNA/Merlin           (7823)   2703    2551  893993 *
  1238    4.4  3.9  0.5  chr15             17344210 17344391 (30696187) C Mariner-N38_DR    DNA/TcMar-Tc1         (359)    188       1  893992  
  1064    9.2  2.4  6.4  chr15             17344392 17344419 (30696159) C Helitron-N3B_DR   RC/Helitron          (1293)   5311    5110  893994  
   779   25.6  7.1  9.6  chr15             17344427 17344862 (30695716) + DNA-5-8B_DR       DNA/hAT-hAT5              2    427     (0)  893995  
  2197    6.6 25.3  0.6  chr15             17344980 17345406 (30695172) + DNA-5-3_DR        DNA/hAT-hAT5              1    532     (1)  893996  
   212    9.7  0.0  0.0  chr15             17345978 17346008 (30694570) + Kolobok-N15_DR    DNA/Kolobok               1     31   (881)  893997 *
   231   18.9  2.7 22.8  chr15             17345989 17346098 (30694480) C hAT-N164_DR       DNA/hAT-Tip100        (661)   1379    1288  893998 *
  3373    8.1  2.4  0.8  chr15             17346015 17346524 (30694054) C Mariner-N38_DR    DNA/TcMar-Tc1           (0)    547      30  893999  
   743   10.4 10.4  0.7  chr15             17346413 17346547 (30694031) + CryptonV-N4_DR    DNA/Crypton-V          4960   5107  (8386)  894000 *
   244   20.8  2.7  4.0  chr15             17346539 17346576 (30694002) + Kolobok-N4_DR     DNA/Kolobok-T2         1575   1648  (1354)  894001 *
   297    2.7  0.0  0.0  chr15             17346577 17346613 (30693965) + ANGEL             DNA/Kolobok              79    115   (194)  894002  
   270   20.0  1.8  0.0  chr15             17346580 17346629 (30693949) + EnSpm-8_DR        DNA/CMC-EnSpm          6028   6078  (3363)  894003 *
  3129    9.2  0.4  0.9  chr15             17346630 17347079 (30693499) C LTR-13_DR         LTR/ERV1                (0)    448       1  894004  
   369   15.9  7.4  1.0  chr15             17347119 17347213 (30693365) + ANGEL             DNA/Kolobok             209    309     (0)  894005  
   755   13.0 20.2  2.6  chr15             17347222 17347419 (30693159) C Zisupton-6_DR     DNA/Zisupton        (12895)   9221    8990  894006 *
  3182    9.0  1.7  2.7  chr15             17347247 17347769 (30692809) + Mariner-N38_DR    DNA/TcMar-Tc1            30    547     (0)  894007  
   244   13.9  0.0  0.0  chr15             17347732 17347774 (30692804) + hAT-N164_DR       DNA/hAT-Tip100         1316   1358   (682)  894008 *
   386   21.9  4.7  8.2  chr15             17348104 17348150 (30692428) C hAT-N187_DR       DNA/hAT-Charlie       (815)    362     204  894009  
   476   19.1  2.9  3.7  chr15             17348151 17348286 (30692292) C CryptonV-N5_DR    DNA/Crypton-V        (8288)  16249   16115  894010  
   414   24.8  0.0  2.1  chr15             17348158 17348180 (30692398) + Mariner-N5C_DR    DNA/TcMar              1387   1475  (6446)  894011 *
   599    4.4  1.1  0.0  chr15             17348182 17348272 (30692306) + Merlin-1_DR       DNA/Merlin             1538   1629  (8898)  894012 *
   625    2.1  0.0  0.0  chr15             17348192 17348286 (30692292) + hAT-N131_DR       DNA/hAT-Ac              207    301  (1763)  894013  
   588   12.4  0.9  0.0  chr15             17348273 17348293 (30692285) C Zisupton-6_DR     DNA/Zisupton        (20792)   1323    1211  894014 *
   471   14.2  0.9  0.9  chr15             17348287 17348305 (30692273) C EnSpm-N48B_DR     DNA/CMC-EnSpm        (1655)   5304    5191  894015 *
   414   24.8  0.0  2.1  chr15             17348294 17348305 (30692273) + Mariner-N5C_DR    DNA/TcMar              1476   1531  (6390)  894011 *
   395   21.1  3.0  0.0  chr15             17348306 17348324 (30692254) C Harbinger-N17_DR  DNA/PIF-Harbinger    (1238)    407     271  894016  
   386   21.9  4.7  8.2  chr15             17348306 17348317 (30692261) C hAT-N187_DR       DNA/hAT-Charlie       (815)    203     156  894009 *
   221   15.9 19.1  0.0  chr15             17348405 17348467 (30692111) C ASAT_CY           Satellite             (107)    155      81  894017  
   200   22.1 17.1  0.6  chr15             17348430 17348527 (30692051) + Mariner-N31_DR    DNA/TcMar-Tc1           301    470    (70)  894018 *
   243   15.2  0.0  4.3  chr15             17348528 17348575 (30692003) C DNA9-5_DR         DNA                   (719)   4208    4163  894019  
  4794    8.2  4.1  0.0  chr15             17348844 17349529 (30691049) C L1-123_DR         LINE/L1                 (5)   1730    1017  894020  
   479   19.6  0.0  5.2  chr15             17349513 17349614 (30690964) + L1-60_DR          LINE/L1                 270    366  (5311)  894021 *
   299   34.7  1.9  1.4  chr15             17349527 17349539 (30691039) + Helitron-2_DR     RC/Helitron            9367   9471 (17941)  894022 *
  1532    5.7  0.0  0.0  chr15             17349540 17349731 (30690847) C HATN4_DR          DNA/hAT-Charlie         (0)    192       1  894023  
   329   31.2  3.5  1.4  chr15             17349605 17349747 (30690831) C ENSPM-6_DR        DNA/CMC-EnSpm       (10093)  22523   22378  894024 *
   299   34.7  1.9  1.4  chr15             17349732 17349742 (30690836) + Helitron-2_DR     RC/Helitron            9472   9583 (17829)  894022 *
  1447    9.7  0.0  0.5  chr15             17349736 17349943 (30690635) C L1-123_DR         LINE/L1               (719)   1016     810  894025  
   867   18.6  7.0  4.7  chr15             17350562 17350832 (30689746) + DNAX-16_DR        DNA                      93    369    (54)  894026  
   316   26.5  9.1  1.5  chr15             17350845 17351097 (30689481) C Mariner-N31_DR    DNA/TcMar-Tc1          (37)    503     232  894027 *
   359   22.8 10.7  1.9  chr15             17350923 17351119 (30689459) + ASAT_CY           Satellite                 1    214    (48)  894028  
  1819   11.1 11.5  2.0  chr15             17351179 17351492 (30689086) C SINE2-3B_DR       SINE/tRNA-V             (1)    350       8  894029  
   853   21.1 10.4  3.0  chr15             17351302 17351550 (30689028) C DNA6-6_DR         DNA                  (6884)   4397    4131  894030 *
  1062    7.2  2.9  4.1  chr15             17351690 17351862 (30688716) + L2-33_DRe         LINE/L2                1278   1448     (0)  894031  
  1061    7.7  7.1  1.6  chr15             17351722 17351905 (30688673) + LINEX-1_DR        Retroposon              104    297   (508)  894032 *
   249   17.7  4.4  6.7  chr15             17351838 17351928 (30688650) C EnSpm-N49B_DR     DNA/CMC-EnSpm         (744)   1806    1718  894033 *
   457   21.3 15.1  0.5  chr15             17352013 17352191 (30688387) + Mariner-N31_DR    DNA/TcMar-Tc1           336    540     (0)  894034  
   322   15.0  0.0  0.0  chr15             17353380 17353439 (30687139) + ASAT_CY           Satellite                28     87   (175)  894035  
  2331    9.8  8.3  1.1  chr15             17353555 17353997 (30686581) C piggyBac-N2_DR    DNA/PiggyBac           (61)    475       1  894036  
   845   14.2  6.6  3.5  chr15             17354009 17354205 (30686373) C DNA11TA1_DR       DNA/CMC-EnSpm           (0)    203       1  894037  
   219   20.3  2.7  5.6  chr15             17355212 17355284 (30685294) + Dada-tL_DR        DNA/Dada               9041   9111  (1296)  894038 *
   690   21.2  5.6  0.5  chr15             17355244 17355423 (30685155) C ENSPM-6_DR        DNA/CMC-EnSpm       (18611)  14005   13817  894039 *
  2961    6.1  3.8  1.1  chr15             17355301 17355746 (30684832) + Mariner-N38_DR    DNA/TcMar-Tc1            80    537    (10)  894040  
   345   28.4 14.1  0.5  chr15             17356345 17356528 (30684050) C MuDR-N2_DR        DNA/MULE-MuDR          (61)    262      54  894041  
  6420    9.6  8.8  2.5  chr15             17356989 17358130 (30682448) C hAT-N105_DR       DNA/hAT-Ac              (0)   1281      70  894042  
  1333   10.7 16.1  0.9  chr15             17358131 17358404 (30682174) C hAT-N172_DR       DNA/hAT-Charlie         (0)    581     267  894043  
   326   21.2  2.3  7.9  chr15             17358373 17358505 (30682073) C Kolobok-4_DR      DNA/Kolobok-T2       (3208)   3423    3298  894044 *
  2453    5.4  1.4  1.4  chr15             17358408 17358762 (30681816) + Mariner-N38_DR    DNA/TcMar-Tc1           101    455    (92)  894045  
   206   12.3  4.8 10.0  chr15             17359683 17359745 (30680833) + Merlin-N5_DR      DNA/Merlin               10     69  (4236)  894046  
   895   16.0  1.2  3.6  chr15             17359879 17360047 (30680531) C Penelope-5_DR     LINE/Penelope         (479)   2397    2233  894047 *
   916   12.2  4.7  2.9  chr15             17359903 17359914 (30680664) + DNA9-6_DR         DNA                    4443   4497  (3387)  894048  
  1007    8.9  0.0  0.0  chr15             17359915 17360049 (30680529) C SINE2-3_DR        SINE/tRNA-V-RTE         (2)    366     232  894049  
   666   14.6  8.1  1.2  chr15             17360046 17360205 (30680373) + EnSpm-N4B_DR      DNA/CMC-EnSpm?           37    207    (13)  894050 *
   916   12.2  4.7  2.9  chr15             17360050 17360071 (30680507) + DNA9-6_DR         DNA                    4498   4614  (3270)  894048  
   258   17.3  0.0  0.0  chr15             17360606 17360657 (30679921) + TDR16             DNA/Merlin               29     80   (233)  894051  
   202   21.9  0.0  0.0  chr15             17360711 17360751 (30679827) + CryptonV-N4_DR    DNA/Crypton-V          1199   1239 (12254)  894052  
  2045   12.2  4.8  0.0  chr15             17360773 17361150 (30679428) + DNA-2-30B_DR      DNA                       9    404     (9)  894053  
   338   25.9  0.8  0.0  chr15             17361164 17361294 (30679284) + TDR16             DNA/Merlin               25    156   (157)  894054  
  1350   14.4 13.1  1.0  chr15             17361307 17361649 (30678929) + DNA-2-30B_DR      DNA                      30    413     (0)  894055  
   440   12.9  2.6 19.7  chr15             17361652 17361805 (30678773) + TDR16             DNA/Merlin              177    308     (5)  894056  
   217   18.8  0.0  2.1  chr15             17362073 17362121 (30678457) C SAT-10_DR         Satellite            (1459)    139      92  894057  
   241   19.8  2.4  7.7  chr15             17362352 17362433 (30678145) + Harbinger-N23_DR  DNA/PIF-Harbinger       195    272   (165)  894058  
  2413   15.3  9.0  0.2  chr15             17362718 17363208 (30677370) C Kolobok-N16_DR    DNA/Kolobok?            (2)   1240     707  894059  
  2587    6.6  3.1  1.4  chr15             17363244 17363596 (30676982) + SINE3-1a          SINE/5S-Deu-L2          212    570     (0)  894060  
   356   15.2  0.0  1.3  chr15             17363534 17363613 (30676965) + L2-56_DR          LINE/L2                1174   1252     (0)  894061 *
   204   13.2  0.0  1.5  chr15             17363559 17363627 (30676951) + DNA-6-N2_DR       DNA                     769    836  (4220)  894062 *
  1090   18.4  0.0  4.8  chr15             17363662 17363901 (30676677) C Kolobok-N16_DR    DNA/Kolobok?          (614)    628     400  894059  
   664   10.6  3.4 10.1  chr15             17363922 17364068 (30676510) + TDR25             DNA/hAT-Charlie          70    207   (404)  894063  
   569   11.1 20.5  0.0  chr15             17364114 17364230 (30676348) + TDR25             DNA/hAT-Charlie         471    611     (0)  894064  
   290   20.7  0.0  0.0  chr15             17364375 17364432 (30676146) C Kolobok-N16_DR    DNA/Kolobok?         (1140)    102      45  894059  
  1190    8.9  1.3 11.5  chr15             17364433 17364661 (30675917) + LINEX-1_DR        Retroposon              177    384   (421)  894065  
   839   18.1  1.5 27.5  chr15             17364494 17364583 (30675995) C EnSpm-N49B_DR     DNA/CMC-EnSpm         (747)   1803    1784  894066 *
  1484   12.2  1.1  5.4  chr15             17364584 17364852 (30675726) + SINE_DR1          SINE                      1    258     (0)  894067  
   317    8.7  2.2  0.0  chr15             17364851 17364896 (30675682) C Kolobok-N16_DR    DNA/Kolobok?         (1195)     47       1  894059 *
  1530   18.7  9.3 13.1  chr15             17365409 17366127 (30674451) + HATN12B_DR        DNA/hAT-Ac                1    695     (0)  894068  
   619   13.0  0.0 11.0  chr15             17366029 17366149 (30674429) + DNA6-1_DR         DNA/hAT-hAT5            756    864   (285)  894069 *
   540   17.9  5.2  7.2  chr15             17366256 17366289 (30674289) C Mariner-6_DR      DNA/TcMar-Tc1        (1422)    207       1  894070  
   575   18.9  5.7  4.5  chr15             17366290 17366466 (30674112) + Mariner-N38_DR    DNA/TcMar-Tc1           369    547     (0)  894071  
   439   16.8  4.1  3.2  chr15             17366358 17366480 (30674098) + hAT-N21_DR        DNA/hAT-Charlie        1132   1255   (591)  894072 *
   467   20.9  3.5  0.0  chr15             17366375 17366489 (30674089) C EnSpm-N13_DR      DNA/CMC-EnSpm       (14423)   7726    7608  894073  
  2839   11.1  4.5  0.4  chr15             17366506 17366977 (30673601) C HATN12_DR         DNA/hAT-Ac              (6)    573      83  894074  
  2385   13.3 10.0  9.7  chr15             17367131 17367797 (30672781) + DNAX-23_DR        DNA                    7160   7828  (3973)  894075  
   627   16.9  8.1  0.0  chr15             17367711 17367834 (30672744) C hAT-N189_DR       DNA/hAT-Tip100        (737)    134       1  894076 *
   672   19.6  0.9 12.1  chr15             17367863 17368257 (30672321) + (TCTG)n           Simple_repeat             1    350     (0)  894077  
  1468    8.7  5.3  0.0  chr15             17368827 17369034 (30671544) + EnSpm-N6_DR       DNA/CMC-EnSpm?          128    346     (0)  894078  
   213   18.1 11.3  2.9  chr15             17369541 17369637 (30670941) C Merlin-2_DR       DNA/Merlin           (6512)   7409    7305  894079  
   878   14.4  3.8  3.2  chr15             17369649 17369834 (30670744) + DNA11TA1B_DR      DNA/CMC-EnSpm            17    203     (0)  894080  
   253   15.9  0.0  0.0  chr15             17369835 17369876 (30670702) + EnSpm-N6B_DR      DNA/CMC-EnSpm?          512    553  (2697)  894081 *
   322    2.6  0.0  0.0  chr15             17369839 17369877 (30670701) C ANGEL             DNA/hAT                (82)    227     189  894082  
   275   10.7 13.0  5.4  chr15             17369841 17369909 (30670669) + hAT-N137_DR       DNA/hAT-Ac              655    728  (2843)  894083 *
   295   12.3  0.0  7.0  chr15             17369878 17369899 (30670679) + EnSpm-8_DR        DNA/CMC-EnSpm          6029   6085  (3356)  894084  
   288   24.2 11.9  1.9  chr15             17369898 17369930 (30670648) C EnSpm-17_DR       DNA/CMC-EnSpm        (6463)   2813    2704  894085 *
   551   18.2 11.9  0.0  chr15             17369931 17370056 (30670522) + ANGEL             DNA/Kolobok              99    239    (70)  894086  
   353   26.2 10.1  4.5  chr15             17370057 17370078 (30670500) + EnSpm-N13_DR      DNA/CMC-EnSpm          4251   4406 (17743)  894087  
   276   28.2  6.4  5.8  chr15             17370079 17370103 (30670475) C IS3EU-1_DR        DNA/IS3EU            (4628)   4076    3903  894088  
   218   13.1  4.8  4.9  chr15             17370714 17370834 (30669744) + EnSpm-N2_DR       DNA/CMC-EnSpm          3113   3188   (827)  894089 *
   229   15.1  7.5  1.1  chr15             17370729 17370743 (30669835) + CryptonV-N5_DR    DNA/Crypton-V          9122   9154 (15383)  894090  
   241   11.0  6.1  0.0  chr15             17370744 17370825 (30669753) C hAT-N31_DR        DNA/hAT-Ac           (1252)    210     124  894091 *
   248    8.9  1.5  1.5  chr15             17370773 17370840 (30669738) + Zisupton-6_DR     DNA/Zisupton           1270   1337 (20779)  894092  
   229   15.1  7.5  1.1  chr15             17370841 17370864 (30669714) + CryptonV-N5_DR    DNA/Crypton-V          9155   9213 (15324)  894090  
  3770   11.5 13.6  0.9  chr15             17370965 17371611 (30668967) C L1-52_DR          LINE/L1                 (6)   5601    4873  894093  
   609   20.9  7.7  3.8  chr15             17371894 17372242 (30668336) + DNA-5-8F_DR       DNA/hAT-hAT5            357    761     (1)  894094  
   209    9.4  0.0  0.0  chr15             17373479 17373510 (30667068) C Polinton-4_DR     DNA/Maverick         (7937)  12350   12319  894095 *
   861   11.1  0.6  1.7  chr15             17373484 17373657 (30666921) + (TCTA)n           Simple_repeat             3    174     (0)  894096  
   336   16.1  0.0 27.8  chr15             17373546 17373683 (30666895) + Ginger1-N1_DR     DNA/Ginger-1            288    395  (2263)  894097 *
   241   14.8  7.4  0.0  chr15             17374275 17374328 (30666250) C ANGEL             DNA/hAT                (63)    246     189  894082  
   217   17.9  0.0  0.0  chr15             17374300 17374338 (30666240) + EnSpm-8_DR        DNA/CMC-EnSpm          6039   6077  (3364)  894098 *
   437   17.6 11.0  0.0  chr15             17374671 17374761 (30665817) C MuDR-N1_DR        DNA/MULE-MuDR          (50)    846     746  894099 *
  4404   12.4  4.5 18.0  chr15             17374756 17376106 (30664472) + Sola2-N1_DR       DNA/Sola-2               88   1284     (0)  894100  
  1035   11.1 21.5  0.3  chr15             17377584 17377888 (30662690) C HATN10B_DR        DNA/hAT-Ac              (0)    608      38  894101  
  1681   12.3 18.1  3.2  chr15             17378150 17378509 (30662069) + TE-X-3_DR         DNA/PIF-ISL2EU            1    412   (611)  894102  
   283   23.5  0.0  9.3  chr15             17378488 17378509 (30662069) C DNA6-10_DR        DNA                  (4554)   2152    2067  894103 *
   358   19.4  2.8  0.0  chr15             17378510 17378581 (30661997) C Zisupton-1_DR     DNA/Zisupton         (9020)    609     536  894104  
  2182    8.5  3.5  8.9  chr15             17378604 17379005 (30661573) + DNA8-25_DR        DNA                     264    645  (3322)  894105 *
 11177    5.5  8.0  1.9  chr15             17378988 17380572 (30660006) + DNA8-25_DR        DNA                     835   2514  (1453)  894106  
  3902    9.4  1.4  0.0  chr15             17380573 17381149 (30659429) C Gypsy101-LTRb_DR  LTR/Gypsy               (0)    585       1  894107  
 10808    3.5  2.6  2.9  chr15             17381150 17382591 (30657987) + DNA8-25_DR        DNA                    2510   3946    (21)  894108  
  8971    3.1  3.3  1.5  chr15             17382592 17383715 (30656863) + Harbinger3N_DR    DNA/PIF-Harbinger         1   1144     (0)  894109  
   212    3.7  0.0  0.0  chr15             17383713 17383739 (30656839) + DNA8-25_DR        DNA                    3941   3967     (0)  894110 *
 26340    5.8  4.7  1.3  chr15             17383740 17384769 (30655809) C SAT-26_DR         Satellite            (2629)   6705    5410  894111  
  3418   10.0 10.1  1.1  chr15             17384770 17385345 (30655233) + Mariner-N26_DRe   DNA/TcMar-ISRm11        307    933     (0)  894112  
 26340    5.8  4.7  1.3  chr15             17385346 17388430 (30652148) C SAT-26_DR         Satellite            (3925)   5409    1528  894111  
  3374   10.0  9.9  2.2  chr15             17388431 17389013 (30651565) + Mariner-N26_DRe   DNA/TcMar-ISRm11        307    933     (0)  894113  
 26340    5.8  4.7  1.3  chr15             17389014 17390223 (30650355) C SAT-26_DR         Satellite            (2629)   1527       1  894111  
  2362    9.1  1.1  2.0  chr15             17390043 17390399 (30650179) C SINE2-3_DR        SINE/tRNA-V-RTE         (5)    363      10  894114 *
  5540    5.3  1.9  0.3  chr15             17390223 17390924 (30649654) C SAT-26B_DR        Satellite               (0)    793      81  894115  
  3631    8.5 10.1  1.0  chr15             17390646 17391192 (30649386) C DNA-AT-2_DR       DNA                   (844)    597       2  894116 *
  7688    7.0  9.1  0.2  chr15             17390953 17392073 (30648505) C SAT-26_DR         Satellite            (1833)   2050     830  894117  
  6912   10.0 18.8  2.7  chr15             17391904 17393268 (30647310) + hAT-N203_DR       DNA/hAT-Tip100         1685   3264  (2277)  894118 *
   437   10.1 21.1  0.5  chr15             17393144 17393320 (30647258) C CryptonV-N5_DR    DNA/Crypton-V        (9041)  15496   15295  894119 *
   275    8.6  0.0  0.0  chr15             17393257 17393314 (30647264) + Zisupton-6_DR     DNA/Zisupton           1273   1330 (20786)  894120 *
  2342   12.5  2.5 28.4  chr15             17393314 17394072 (30646506) C SAT-26_DR         Satellite             (435)   3448    2843  894121  
   249   13.7  1.4  1.4  chr15             17393315 17393330 (30647248) C Zisupton-7_DR     DNA/Zisupton         (4615)  12467   12394  894122 *
   242   18.6  2.5  6.0  chr15             17393331 17393376 (30647202) C hAT-N127_DR       DNA/hAT-Charlie      (8167)   2149    2034  894123  
  2589   12.7  8.8  1.4  chr15             17393616 17394128 (30646450) C hAT-N32D_DR       DNA/hAT-Charlie         (5)    650     101  894124  
  2137   11.8 10.6  3.0  chr15             17394046 17394600 (30645978) + hAT-N177C_DR      DNA/hAT-Tip100           21    626   (338)  894125 *
   208   25.4  5.9  4.1  chr15             17395450 17395568 (30645010) + Copia2-LTR_DR     LTR/Gypsy?             1013   1133    (17)  894126  
  8510    7.6  2.8  1.1  chr15             17395943 17397128 (30643450) + Harbinger-4N1C_DR DNA/PIF-Harbinger         1   1206     (0)  894127  
  8383    6.4  7.5  0.2  chr15             17397156 17398300 (30642278) C DNA-5-8D_DR       DNA/hAT-hAT5            (0)   1230       2  894128  
   219   21.8  0.0 18.4  chr15             17398231 17398320 (30642258) C Helitron-2_DR     RC/Helitron         (14585)  12827   12752  894129 *
   303   10.9  0.0  0.0  chr15             17399102 17399141 (30641437) C DNA-8-31_DR       DNA                    (54)    371     332  894130  
  1740    7.4  0.0  0.0  chr15             17399142 17399372 (30641206) C TDR20             DNA/Merlin              (0)    239       9  894131  
   838   12.5 17.5  9.5  chr15             17399387 17399660 (30640918) C DNA-8-31_DR       DNA                    (86)    339      46  894130  
   312   24.7  2.1  0.0  chr15             17399778 17399874 (30640704) C DNA-8-24_DR       DNA/hAT-Tip100       (1108)    675     577  894132  
   302   28.5  6.6  0.6  chr15             17399875 17399934 (30640644) C TDR6              DNA                    (45)    184      30  894133  
   472   16.3 29.5  0.0  chr15             17400293 17400458 (30640120) + ANGEL             DNA/Kolobok              95    309     (0)  894134  
  7595   10.6 15.5  0.4  chr15             17400472 17401808 (30638770) + ENSPM-2N_DR       DNA/CMC-EnSpm             1   1538     (0)  894135  
  1020    7.8  0.0  2.0  chr15             17402707 17402862 (30637716) C Mariner-10_DR     DNA/TcMar-Tc1          (29)   1568    1416  894136  
   554    9.8  5.6  5.6  chr15             17403081 17403110 (30637468) + TDR17B            DNA/Sola-1              369    476  (1070)  894137  
   565    6.5  0.0  1.3  chr15             17403111 17403188 (30637390) + hAT-N167B_DR      DNA/hAT-Charlie        1239   1315   (258)  894138  
  2517   10.8 27.5  0.6  chr15             17403558 17404026 (30636552) C TDR13             DNA                     (0)    772     178  894139  
  2365   10.0 24.0  3.3  chr15             17404907 17405485 (30635093) C hAT-N50_DR        DNA/hAT-Ac              (0)    701       7  894140  
   540    6.7  1.5 10.1  chr15             17406626 17406805 (30633773) + EnSpm-N48_DR      DNA/CMC-EnSpm          1802   1956  (1622)  894141 *
   692   13.1  0.8  0.8  chr15             17406677 17406807 (30633771) C Ginger1-N1_DR     DNA/Ginger-1         (2222)    436     306  894142 *
   701    0.0  0.0  0.0  chr15             17406705 17406807 (30633771) + (TAGA)n           Simple_repeat             4    106     (0)  894143  
   373    8.8  1.2  0.0  chr15             17406737 17406816 (30633762) C Harbinger3_DR     DNA/PIF-Harbinger    (1484)   2115    2035  894144 *
   261   18.9  0.0  1.5  chr15             17406808 17406838 (30633740) + hAT-13_DR         DNA/hAT-Tip100         2409   2540   (262)  894145 *
   571   21.3  4.6  8.3  chr15             17408320 17408493 (30632085) + SAT-26_DR         Satellite              2082   2249  (1634)  894146 *
  1113    7.6  3.1  2.5  chr15             17408340 17408501 (30632077) + SINE2-4_DR        SINE/tRNA-V-RTE         209    371     (0)  894147  
   832    6.6  0.0  7.4  chr15             17408386 17408515 (30632063) + DNA8-10_DR        DNA/hAT-Ac             2082   2202  (1816)  894148 *
   816   13.1  1.2  6.5  chr15             17408516 17408539 (30632039) + EnSpm-N37_DR      DNA/CMC-EnSpm           384    501  (6146)  894149  
  1210   12.9  2.0  1.0  chr15             17408573 17408767 (30631811) C HarbingerN7_DR    DNA/PIF-Harbinger       (0)    478     282  894150  
   537   11.4  0.0  0.0  chr15             17408804 17408882 (30631696) C HarbingerN7_DR    DNA/PIF-Harbinger     (399)     79       1  894150  
   232    6.5  0.0  0.0  chr15             17408856 17408886 (30631692) C EnSpm-N38_DR      DNA/CMC-EnSpm        (1718)    724     694  894151 *
  1960   14.4  1.6  0.0  chr15             17409244 17409556 (30631022) C DNA13TA1a_DR      DNA/TcMar-Tc1           (0)    318       1  894152  
  1472    7.2  8.1  0.0  chr15             17409556 17409778 (30630800) + TDR12             DNA                       2    242     (0)  894153 *
  5326   10.1 17.4  0.5  chr15             17410204 17411185 (30629393) C TDR23             DNA                     (0)   1147       1  894154  
  1436   14.0  5.2  0.7  chr15             17412259 17412546 (30628032) + Kolobok-N1_DR     DNA/Kolobok-T2?           1    301   (498)  894155  
  1203   19.2 19.6  1.0  chr15             17413109 17413439 (30627139) C DNA-AT-1_DR       DNA                     (0)    392       1  894156  
  1201   13.5  9.7 11.3  chr15             17413889 17414248 (30626330) + DNA-5-8E_DR       DNA/hAT-hAT5            119    473     (9)  894157  
  5363    9.8 12.8  1.5  chr15             17414449 17415405 (30625173) + HarbingerN3_DR    DNA/PIF-Harbinger         1   1064     (0)  894158  
   989   21.6  4.9  4.9  chr15             17415406 17415672 (30624906) C HarbingerN7_DR    DNA/PIF-Harbinger      (93)    385     119  894159  
   322   13.4  1.6  4.9  chr15             17415617 17415679 (30624899) + LOOPERN7_DR       DNA/Kolobok-T2          517    577   (713)  894160 *
   495    3.1  0.0  1.6  chr15             17415665 17415729 (30624849) + REX1-1_DR         LINE/Rex-Babar         3521   3584     (6)  894161  
   288   24.8  6.3  4.1  chr15             17415869 17416011 (30624567) C CR1-44_DR         LINE/L2                (15)   1829    1684  894162  
   206   24.0  2.0  0.0  chr15             17416853 17416902 (30623676) + L1-109_DR         LINE/L1                 103    153  (5147)  894163  
   266   19.6  6.2  5.1  chr15             17417049 17417067 (30623511) C EnSpm-N39C_DR     DNA/CMC-EnSpm?       (1615)   1978    1881  894164  
   321   14.3 14.1  1.1  chr15             17417068 17417145 (30623433) + ANGEL             DNA/Kolobok               1     88   (221)  894165  
   508   21.9  1.8  0.0  chr15             17417303 17417416 (30623162) + HATN12B_DR        DNA/hAT-Ac              580    695     (0)  894166  
   620   16.8  1.7  0.0  chr15             17417442 17417560 (30623018) + ANGEL             DNA/Kolobok             186    306     (3)  894167  
  2222   13.8  2.2  0.5  chr15             17417767 17418180 (30622398) + HATN1_DR          DNA/hAT                   7    427     (0)  894168  
   296   14.6  0.0  1.8  chr15             17418131 17418186 (30622392) C hAT-N117_DR       DNA/hAT-Tip100       (1004)   1653    1599  894169 *
   811   19.9 28.1  1.4  chr15             17420500 17421012 (30619566) + DNA-5-8C_DR       DNA/hAT-hAT5              1    658    (33)  894170  
  3444   16.4 14.7  0.1  chr15             17421014 17421679 (30618899) + DNA-1-3B_DR       DNA/PIF-Harbinger         1    763     (0)  894171  
  1119   18.6 17.2  4.9  chr15             17422076 17422639 (30617939) + DNA-5-8C_DR       DNA/hAT-hAT5             22    651    (40)  894172  
   222   37.7  1.4  1.4  chr15             17422605 17422640 (30617938) C MuDR-2N1_DR       DNA/MULE-MuDR        (4687)   7538    7503  894173 *
  4558   10.9  4.9  0.1  chr15             17422641 17423310 (30617268) C Harbinger-N12_DR  DNA/PIF-Harbinger       (0)    702       1  894174  
   231   11.1  2.8  0.0  chr15             17423311 17423345 (30617233) + DNA-5-8C_DR       DNA/hAT-hAT5            650    685     (6)  894175  
   206   15.0  7.5  0.0  chr15             17423658 17423697 (30616881) + Helitron-4_DR     RC/Helitron           29824  29866  (2002)  894176  
   226   12.1  0.0  0.0  chr15             17424770 17424802 (30615776) C Mariner-N31_DR    DNA/TcMar-Tc1          (62)    478     446  894177  
   571   12.5 10.0  9.3  chr15             17424840 17424989 (30615589) + DNAX-16_DR        DNA                      52    202   (221)  894178  
   274   26.7  4.6  2.7  chr15             17424991 17425001 (30615577) + EnSpm-N10_DR      DNA/CMC-EnSpm           969   1030  (8278)  894179  
   552   14.3  0.0  0.0  chr15             17425002 17425092 (30615486) + HarbingerN7_DR    DNA/PIF-Harbinger        27    117   (361)  894180  
   776   14.3 12.9  1.5  chr15             17425096 17425254 (30615324) C TDR13             DNA                     (0)    772     594  894181  
 11420    3.3  2.1  0.1  chr15             17425255 17426623 (30613955) + DNA-2-4_DR        DNA                       3   1399     (0)  894182  
   235   12.9  0.0  0.0  chr15             17426627 17426657 (30613921) C DNA9-3_DR         DNA/MULE-MuDR?       (5698)   5681    5651  894183  
  1776   20.0  4.3  7.8  chr15             17426668 17427133 (30613445) C TDR13             DNA                   (262)    510      60  894181 *
  2340   13.8  2.0  5.5  chr15             17427128 17427616 (30612962) C CryptonV-N2_DR    DNA/Crypton-V       (13973)   2665    2193  894184  
  5344    5.4  4.6  2.4  chr15             17427630 17428441 (30612137) C DNA-8-21_DR       DNA/hAT-Ac              (2)   1282     454  894185  
   838    7.4 17.0  0.0  chr15             17428439 17428573 (30612005) C DNA-8-21_DR       DNA/hAT-Ac           (1126)    158       1  894185 *
  1775   18.2 15.0  3.8  chr15             17428574 17429073 (30611505) C HATN6_DR          DNA/hAT-Ac            (457)    554       1  894186  
   306   11.7 16.7  0.0  chr15             17429074 17429130 (30611448) C TDR13             DNA                   (705)     67       1  894187  
  1497   19.5  0.0  0.7  chr15             17429145 17429423 (30611155) + HarbingerN7_DR    DNA/PIF-Harbinger       127    403    (75)  894188  
   259    6.1  0.0  0.0  chr15             17429429 17429461 (30611117) + DNA2-13_DR        DNA                    1880   1912  (3986)  894189  
   221   27.9  0.0  0.0  chr15             17429545 17429605 (30610973) + DNA8-9_DR         DNA/hAT-Ac              812    872   (579)  894190 *
  2416    7.5  5.5  0.6  chr15             17429554 17429899 (30610679) + SINE2-4_DR        SINE/tRNA-V-RTE           9    371     (0)  894191  
   927   10.8  1.9  1.9  chr15             17429762 17429922 (30610656) + IS3EU-4_DR        DNA/IS3EU              9120   9280  (5749)  894192 *
   766   16.1  0.7  2.0  chr15             17429798 17429949 (30610629) + Mariner-N5C_DR    DNA/TcMar              3352   3501  (4420)  894193 *
  2686   12.6 11.1  0.5  chr15             17431217 17431768 (30608810) C TDR25             DNA/hAT-Charlie         (0)    611       2  894194  
   277    2.6  0.0  2.6  chr15             17431783 17431821 (30608757) + hAT-27N1_DR       DNA/hAT-Ac                8     45   (686)  894195  
  1184   11.9  0.0  3.0  chr15             17431823 17432029 (30608549) + DNA11TA1B_DR      DNA/CMC-EnSpm             3    203     (0)  894196  
   398   18.6  0.0  2.3  chr15             17431954 17432041 (30608537) C CryptonV-3_DR     DNA/Crypton-V       (20619)   2834    2749  894197 *
   265   21.5  0.0  9.6  chr15             17432137 17432239 (30608339) + hAT-27N1_DR       DNA/hAT-Ac              164    257   (474)  894198 *
   753   13.1  4.2 12.3  chr15             17432239 17432500 (30608078) + hAT-27N1_DR       DNA/hAT-Ac              339    581   (150)  894199  
   342   17.7 18.4  7.1  chr15             17432267 17432446 (30608132) C EnSpm-N25_DR      DNA/CMC-EnSpm        (1894)   2792    2486  894200 *
   438   12.2  0.0  1.9  chr15             17432447 17432555 (30608023) + Harbinger-1_DR    DNA/PIF-Harbinger       771    877  (3032)  894201 *
   545    6.7  0.0  4.4  chr15             17432473 17432566 (30608012) + EnSpm-N1_DR       DNA/CMC-EnSpm          1990   2079   (451)  894202 *
  1306   10.0  1.8  4.0  chr15             17432488 17432716 (30607862) C Helitron-N2_DR    RC/Helitron           (924)   1539    1316  894203  
   342   17.7 18.4  7.1  chr15             17432556 17432570 (30608008) C EnSpm-N25_DR      DNA/CMC-EnSpm        (1894)   2485    2457  894200 *
   534   12.8  1.5  1.5  chr15             17432567 17432604 (30607974) C ERV1-7_DR-I       LTR/ERV1             (4899)   1801    1670  894204  
   764   29.4  0.2  7.2  chr15             17433336 17433796 (30606782) + Mariner-N13_DR    DNA/TcMar-Tc1           143    573   (568)  894205  
   203   10.3  0.0  0.0  chr15             17433831 17433859 (30606719) C Gypsy151-I_DR     LTR/Gypsy            (1046)   5233    5205  894206  
   291   16.7  0.0  0.0  chr15             17433934 17433993 (30606585) + hAT-N157_DR       DNA/hAT-Ac              584    643   (914)  894207  
  1343   15.2  4.0  5.2  chr15             17434163 17434563 (30606015) C HATN10B_DR        DNA/hAT-Ac              (5)    603      14  894208  
  1041   13.5 12.6  0.0  chr15             17434744 17434965 (30605613) + hAT-N188_DR       DNA/hAT-hAT5           1719   1968     (0)  894209  
   338   14.8  3.9  1.9  chr15             17434966 17435056 (30605522) + CryptonV-1_DR     DNA/Crypton-V          6792   6884 (10989)  894210 *
   376    2.2  0.0  4.4  chr15             17434982 17435076 (30605502) C Helitron-1_DR     RC/Helitron         (23620)   2680    2590  894211 *
  1162   19.2  7.6  7.6  chr15             17434993 17435414 (30605164) + DNA8-10_DR        DNA/hAT-Ac             1603   2024  (1994)  894212  
   758   21.2  3.5  0.0  chr15             17435266 17435435 (30605143) C EnSpm-N42B_DR     DNA/CMC-EnSpm         (899)   3405    3230  894213 *
   486   20.3 18.2  0.0  chr15             17435453 17435600 (30604978) + Kolobok-N10B_DR   DNA/Kolobok              39    213    (58)  894214  
   260   21.3  0.0  0.0  chr15             17435601 17435661 (30604917) C Zisupton-6_DR     DNA/Zisupton         (8666)  13450   13390  894215 *
  1073   13.0  1.4  1.2  chr15             17435609 17435810 (30604768) C HE1_DR1           SINE/tRNA-V-RTE        (28)    374      88  894216  
   243    9.5  8.7  8.7  chr15             17435775 17435820 (30604758) + EnSpm-15_DR       DNA/CMC-EnSpm          1160   1205 (10249)  894217 *
  3110   10.2 11.8  0.9  chr15             17435820 17436344 (30604234) C RTEX-4_DR         LINE/RTE-X            (434)   3076    2495  894218  
  2282   17.7  4.2  5.1  chr15             17436345 17436897 (30603681) + DNA-8-3_DR        DNA/P                     1    548   (615)  894219  
  4418    3.5  4.4  3.6  chr15             17437093 17437751 (30602827) + DNA6-2_DR         DNA                    1871   2534     (0)  894220  
  6974    1.3  5.3  0.0  chr15             17437752 17438579 (30601999) + hAT-N159_DR       DNA/hAT-Ac              619   1490   (332)  894221  
   259   14.3  0.0  0.0  chr15             17438547 17438595 (30601983) + Harbinger-5_DR    DNA/PIF-Harbinger       721    769  (5890)  894222 *
   302   15.7 11.9  1.1  chr15             17438612 17438695 (30601883) + TDR16             DNA/Merlin              147    239    (74)  894223  
   254   22.1  5.0 13.0  chr15             17438799 17438980 (30601598) + Harbinger-5_DR    DNA/PIF-Harbinger      4016   4184  (2475)  894224  
   853   14.8  7.3  1.1  chr15             17439117 17439293 (30601285) + DNA-8-3_DR        DNA/P                   976   1163     (0)  894225  
   870   12.5 37.5  0.0  chr15             17439295 17439502 (30601076) C RTEX-4_DR         LINE/RTE-X           (1009)   2501    2216  894226  
   212   17.5  0.0  0.0  chr15             17439583 17439622 (30600956) C hAT-N160_DR       DNA/hAT-Ac           (1095)   1069    1030  894227  
  3071    9.0  1.8  0.7  chr15             17439670 17440104 (30600474) + L2-5_DRe          LINE/L2                1788   2227     (0)  894228  
   243   21.6  4.9  4.9  chr15             17440586 17440623 (30599955) C Mariner-N31_DR    DNA/TcMar-Tc1         (116)    424     303  894229  
   442   13.1  3.6  0.0  chr15             17440624 17440707 (30599871) + ASAT_CY           Satellite                32    118   (144)  894230  
   288   15.1  0.0  4.1  chr15             17440885 17440960 (30599618) + DNA9-N1_DR        DNA/MULE-NOF           2276   2348  (2668)  894231 *
  1747   11.8 13.0  4.3  chr15             17440907 17440937 (30599641) C DNA8-17_DR        DNA/hAT-Tip100        (114)   1699    1426  894232  
  2017    9.1 13.8  0.3  chr15             17440938 17441257 (30599321) C SINE2-4_DR        SINE/tRNA-V-RTE         (0)    371       9  894233  
   420   20.8  2.5 11.0  chr15             17441129 17441285 (30599293) C DNA-2-32_DR       DNA/CMC-EnSpm?       (6180)   2602    2458  894234 *
   291   21.6  5.5  7.4  chr15             17441201 17441310 (30599268) + DNA8-10_DR        DNA/hAT-Ac             2742   2849  (1169)  894235 *
  1747   11.8 13.0  4.3  chr15             17441258 17441268 (30599310) C DNA8-17_DR        DNA/hAT-Tip100        (114)   1425    1308  894232  
   290   28.0  3.5  6.7  chr15             17441357 17441413 (30599165) + DNA6-1_DR         DNA/hAT-hAT5            523    711   (434)  894236  
   668   17.3  0.7  3.7  chr15             17441414 17441551 (30599027) + ANGEL             DNA/Kolobok             176    309     (0)  894237  
   288   27.0  1.8  2.6  chr15             17441456 17441569 (30599009) C EnSpm-N40_DR      DNA/CMC-EnSpm        (2695)   2699    2587  894238 *
   348   11.1  0.0  0.0  chr15             17442267 17442329 (30598249) C EnSpm-6N1_DR      DNA/CMC-EnSpm        (2806)   6430    6368  894239  
  1124   10.5 13.1  5.5  chr15             17442694 17442984 (30597594) + hAT-N108_DR       DNA/hAT-Ac                1    312   (264)  894240  
   918   21.2  2.9  2.5  chr15             17442925 17442979 (30597599) + CryptonV-N2_DR    DNA/Crypton-V         15557  15734   (904)  894241 *
  1271    5.3  5.3  0.0  chr15             17442980 17443148 (30597430) C SINE2-4_DR        SINE/tRNA-V-RTE         (0)    371     194  894242  
   918   21.2  2.9  2.5  chr15             17443149 17443166 (30597412) + CryptonV-N2_DR    DNA/Crypton-V         15735  15799   (839)  894241  
   280   10.8  7.8  3.8  chr15             17443150 17443226 (30597352) + hAT-N108_DR       DNA/hAT-Ac              279    358   (218)  894243 *
  3785   15.0 11.9  5.5  chr15             17445699 17446709 (30593869) C DNA-5-4_DR        DNA                     (0)   1072       1  894244  
   553   19.3  4.4  0.0  chr15             17447102 17447215 (30593363) + Kolobok-N5_DR     DNA/Kolobok-T2?          48    166   (319)  894245  
   330   12.9 18.6  0.0  chr15             17447588 17447657 (30592921) + Kolobok-N5_DR     DNA/Kolobok-T2?         221    303   (182)  894246  
   316   20.3  0.0  1.7  chr15             17447719 17447778 (30592800) + Harbinger-N9_DR   DNA/PIF-Harbinger        85    143   (500)  894247  
   899   16.7  0.0  3.1  chr15             17447782 17447948 (30592630) + TE-X-8_DR         Unknown                   1    162   (322)  894248  
  1394   15.5  1.1  2.6  chr15             17447950 17448221 (30592357) C Harbinger-3N2_DR  DNA/PIF-Harbinger       (2)    270       3  894249  
   556   16.9 28.9  1.3  chr15             17448223 17448402 (30592176) + TE-X-8_DR         Unknown                 160    388    (96)  894248 *
   677   10.3  0.0  1.1  chr15             17448393 17448610 (30591968) + (CAAAG)n          Simple_repeat             1    215     (0)  894250  
   443   28.9  0.0  1.6  chr15             17448601 17448723 (30591855) + Harbinger-N9_DR   DNA/PIF-Harbinger       479    599    (44)  894251 *
   390   26.9  6.5  3.4  chr15             17448713 17448739 (30591839) + MuDR-2_DR         DNA/MULE-MuDR         14529  14561  (9372)  894252 *
  2021    9.8  7.5  1.7  chr15             17448740 17449073 (30591505) + DIRS-4N4-LTR_DR   LTR/Ngaro                 4    356     (0)  894253  
   200   21.0  1.2 22.7  chr15             17449346 17449425 (30591153) + EnSpm-6N1_DR      DNA/CMC-EnSpm          2731   2796  (6440)  894254  
   517   14.9  5.0  4.3  chr15             17449615 17449754 (30590824) C Harbinger-3N2_DR  DNA/PIF-Harbinger       (0)    272     132  894255  
  2228   14.8  4.9 12.2  chr15             17449756 17450362 (30590216) C DNA-8-28_DR       DNA/hAT-Tip100?        (12)    570       3  894256  
   319   15.7  0.0  0.0  chr15             17450365 17450415 (30590163) C Harbinger-3N2_DR  DNA/PIF-Harbinger     (221)     51       1  894255  
  1454    8.8  0.0  0.0  chr15             17451762 17451953 (30588625) C Kolobok-N2_DR     DNA/Kolobok-T2          (0)   1371    1180  894257  
  2972   10.0 24.6  0.0  chr15             17451960 17452531 (30588047) C Kolobok-N2_DR     DNA/Kolobok-T2        (658)    713       1  894257  
  1354    7.9  2.6  0.5  chr15             17452786 17452976 (30587602) C hAT-N66B_DR       DNA/hAT-Charlie         (0)    195       1  894258  
   201   12.5  0.0  0.0  chr15             17452950 17452981 (30587597) C L1-60_DR          LINE/L1              (5359)    318     287  894259 *
   587   13.8 10.2  1.2  chr15             17453660 17453806 (30586772) C ASAT_CY           Satellite              (98)    164       5  894260  
  1398    9.9  0.4  1.4  chr15             17453932 17454156 (30586422) + TZF28B            DNA/TcMar-Tc1             1    223  (1391)  894261  
  5955    8.7 10.1  0.2  chr15             17454157 17455039 (30585539) + TZF28B            DNA/TcMar-Tc1           645   1614     (0)  894262  
   921   17.4 37.5  0.4  chr15             17456219 17456570 (30584008) C Crypton-N1_DR     DNA/Crypton-A           (1)    483       2  894263  
   272   25.0  3.6 10.0  chr15             17456611 17456881 (30583697) + Helitron-N5_DR    RC/Helitron            2042   2492  (7017)  894264 *
   425   27.6  7.4  8.8  chr15             17456763 17456865 (30583713) + MOSAT_DR          Satellite                 1    160  (1556)  894265  
   486   19.7 15.9  1.9  chr15             17456866 17457043 (30583535) + ANGEL             DNA/Kolobok               8    309     (0)  894266  
   298   20.0  0.0  1.5  chr15             17456982 17457047 (30583531) C EnSpm-17_DR       DNA/CMC-EnSpm        (6506)   2770    2706  894267 *
   238   23.3  0.0  4.1  chr15             17456985 17457060 (30583518) C hAT-N134_DR       DNA/hAT?              (267)    798     726  894268 *
   224   17.8  0.0  7.8  chr15             17457016 17457070 (30583508) C DNA2-16_DR        DNA                  (7976)  10075   10025  894269 *
   425   27.6  7.4  8.8  chr15             17457071 17457314 (30583264) + MOSAT_DR          Satellite               161    544  (1172)  894265  
  8541    9.4  2.8  0.0  chr15             17457879 17459070 (30581508) + TC1DR3            DNA/TcMar-Tc1             1   1225     (0)  894270  
  5298    9.3 18.2  1.4  chr15             17459760 17460701 (30579877) + Harbinger-4N1C_DR DNA/PIF-Harbinger         1   1100   (106)  894271  
 12079    1.8  1.8  0.6  chr15             17460702 17462134 (30578444) C DNA8-9_DR         DNA/hAT-Ac              (0)   1451       1  894272  
   825   11.5  0.0  0.0  chr15             17462135 17462247 (30578331) + Harbinger-4N1C_DR DNA/PIF-Harbinger      1094   1206     (0)  894273  
   686   15.7 10.9  1.1  chr15             17462299 17462472 (30578106) + Mariner-N24_DR    DNA/TcMar-ISRm11        573    763   (594)  894274  
   387    8.5  0.0  1.7  chr15             17462492 17462551 (30578027) + TZF28             DNA/TcMar-Tc1             1     59  (1554)  894275  
  7444    6.0  1.2  0.7  chr15             17462553 17463512 (30577066) C TZF28B            DNA/TcMar-Tc1         (649)    965       1  894276  
  1342   14.9 21.4  0.5  chr15             17463516 17463838 (30576740) + Mariner-N24_DR    DNA/TcMar-ISRm11        757   1146   (211)  894277  
   208   17.0  2.1  2.1  chr15             17463960 17464007 (30576571) + hAT-N31_DR        DNA/hAT-Ac               15     62  (1400)  894278  
   320   23.8  8.8  4.2  chr15             17464046 17464181 (30576397) C Kolobok-N11_DR    DNA/Kolobok-T2        (284)    187      46  894279  
   394   25.8  0.5  0.9  chr15             17464829 17464941 (30575637) C HATN4_DR          DNA/hAT-Charlie        (54)    149      27  894280  
   282   29.2  0.0  2.6  chr15             17464840 17464955 (30575623) + EnSpm-N36B_DR     DNA/CMC-EnSpm          1110   1222  (2194)  894281 *
  1106   17.6 12.6  9.0  chr15             17465217 17465691 (30574887) + hAT-N54B_DR       DNA/hAT-Ac                1    491     (3)  894282  
   453   14.7  0.0  2.4  chr15             17465835 17465918 (30574660) C ASAT_CY           Satellite              (90)    172      91  894283  
   381   15.9  1.4  0.0  chr15             17467007 17467075 (30573503) C Kolobok-N1_DR     DNA/Kolobok-T2?        (25)    774     705  894284 *
   883   14.5 32.1  0.3  chr15             17467074 17467322 (30573256) C Kolobok-N1_DR     DNA/Kolobok-T2?       (361)    438     111  894284  
   239   22.8 20.0  0.7  chr15             17468721 17468739 (30571839) C Merlin-1_DR       DNA/Merlin           (5932)   4595    4459  894285  
   374   13.3  5.2  6.3  chr15             17468740 17468835 (30571743) C EnSpm-15_DR       DNA/CMC-EnSpm       (10291)   1163    1069  894286  
  1384    7.3  7.9  2.9  chr15             17469022 17469214 (30571364) + hAT-N67_DR        DNA/hAT-Tip100           82    285  (1261)  894287  
  6290    5.2  0.9  1.9  chr15             17469215 17470025 (30570553) + P-1N2_DR          DNA/P                     1    803  (1343)  894288  
  1970    2.1  0.0  0.4  chr15             17470025 17470258 (30570320) + P-1N2_DR          DNA/P                  1914   2146     (0)  894289 *
  8047    7.1  5.7  1.6  chr15             17470265 17471486 (30569092) + hAT-N67_DR        DNA/hAT-Tip100          275   1546     (0)  894290  
   204   25.1  1.7  3.9  chr15             17471758 17471937 (30568641) + Ginger1-N1_DR     DNA/Ginger-1            289    424  (2234)  894291  
   219   24.8  0.7  7.9  chr15             17472125 17472273 (30568305) + Ginger1-N1_DR     DNA/Ginger-1            286    424  (2234)  894292  
   202   14.3  0.0  0.0  chr15             17474003 17474037 (30566541) C Gypsy-194_DR-I    LTR/Gypsy            (2042)   2278    2244  894293  
   299    5.7  0.0 11.3  chr15             17475267 17475325 (30565253) C LOOPERN3B_DR      DNA/Kolobok-T2          (0)   1049     997  894294  
  1433    9.4  1.9  0.5  chr15             17475338 17475551 (30565027) C LOOPERN3B_DR      DNA/Kolobok-T2        (832)    217       1  894295  
   320   17.1 11.4  0.0  chr15             17475930 17475999 (30564579) + HATN10B_DR        DNA/hAT-Ac                1     78   (530)  894296 *
  1004   17.0 16.7  3.5  chr15             17475949 17476018 (30564560) + DNA2-10_DR        DNA                    2142   2269  (1252)  894297  
  1209   12.4 13.7  0.0  chr15             17476019 17476252 (30564326) + HATN10_DR         DNA/hAT-Ac              186    451     (4)  894298  
   623    8.9 33.1  0.0  chr15             17476253 17476376 (30564202) + HE1_DR1           SINE/tRNA-V-RTE          18    182   (220)  894299 *
  1004   17.0 16.7  3.5  chr15             17476253 17476363 (30564215) + DNA2-10_DR        DNA                    2270   2476  (1045)  894297  
   396   16.7 20.5  2.9  chr15             17476309 17476425 (30564153) + EnSpm-6N1_DR      DNA/CMC-EnSpm          6144   6280  (2956)  894300 *
   411   12.8 40.4  0.5  chr15             17476377 17476393 (30564185) + DNA9-3_DR         DNA/MULE-MuDR?         9641   9837  (1542)  894301  
   409   10.2  0.0  0.0  chr15             17477239 17477297 (30563281) C Gypsy-246_DR-LTR  LTR/Gypsy               (0)    954     896  894302  
  1604    9.6  6.4  1.6  chr15             17477304 17477601 (30562977) C DNA-8-30_DR       DNA/hAT-Ac            (710)    312       1  894303  
  3912    6.5  1.6  0.9  chr15             17477602 17477939 (30562639) C DNA8-8B_DR        DNA/hAT-Charlie       (881)    342       1  894304  
   999   19.3  0.5  1.6  chr15             17478516 17478699 (30561879) + SAT-26B_DR        Satellite               612    793     (0)  894305 *
  2577    9.1  0.0  2.0  chr15             17478536 17478894 (30561684) + SINE2-4_DR        SINE/tRNA-V-RTE          20    371     (0)  894306  
   655   20.1  1.9 15.4  chr15             17478717 17478787 (30561791) + DNA2-16_DR        DNA                    7019   7170 (10881)  894307 *
   689   17.2  0.0  0.8  chr15             17478788 17478900 (30561678) + EnSpm-N11_DR      DNA/CMC-EnSpm          3699   3810  (1543)  894308  
   442   11.3 23.1  0.6  chr15             17478901 17479034 (30561544) + DNA-2-30B_DR      DNA                       1    164   (249)  894309 *
   655   20.1  1.9 15.4  chr15             17478911 17478922 (30561656) + DNA2-16_DR        DNA                    7171   7200 (10851)  894307  
   207   13.4  7.2  9.9  chr15             17478968 17479050 (30561528) + hAT-N178_DR       DNA/hAT-Ac              274    354  (1353)  894310  
   857   21.4  9.3  3.1  chr15             17479209 17479478 (30561100) + DNAX-22_DR        DNA/MULE-MuDR?            1    286   (353)  894311  
  6100    7.3 20.1  2.8  chr15             17479493 17480605 (30559973) + hAT-N21B_DR       DNA/hAT-Ac                1   1301     (0)  894312  
   337   13.5  0.0  1.9  chr15             17480647 17480699 (30559879) + DNAX-22_DR        DNA/MULE-MuDR?          588    639     (0)  894313  
  5376   10.2  6.9  0.8  chr15             17481437 17482324 (30558254) C TDR23             DNA                     (0)   1147     207  894314  
   373    9.6  0.0  0.0  chr15             17482325 17482376 (30558202) C TDR23             DNA                  (1095)     52       1  894314  
   208   14.3  2.0  4.0  chr15             17482377 17482423 (30558155) + EnSpm-N21_DR      DNA/CMC-EnSpm            66    111   (368)  894315  
  1106    9.3  2.5  0.6  chr15             17482475 17482636 (30557942) + hAT-N66B_DR       DNA/hAT-Charlie           1    165    (30)  894316  
   637   20.3 11.8  0.0  chr15             17482678 17482889 (30557689) + EnSpm-N21_DR      DNA/CMC-EnSpm            30    266   (213)  894317  
   211   23.9  1.5  1.5  chr15             17483553 17483620 (30556958) + Zisupton-1_DR     DNA/Zisupton           4743   4810  (4819)  894318 *
   807   22.1  8.4  7.6  chr15             17483592 17483803 (30556775) C L1-11_DR          LINE/L1               (214)   7110    6718  894319  
   867   17.4  0.0  0.0  chr15             17483804 17483981 (30556597) + (CTA)n            Simple_repeat             1    178     (0)  894320  
   729    7.8  0.0  1.0  chr15             17483982 17484071 (30556507) + DNA-5-7_DR        DNA/hAT-hAT5              1     89   (585)  894321  
  3373   14.1  4.5  0.7  chr15             17484072 17484648 (30555930) + Harbinger-N30_DR  DNA/PIF-Harbinger?        1    599     (0)  894322  
  2898    9.2 19.3  0.3  chr15             17484649 17485141 (30555437) + DNA-5-7_DR        DNA/hAT-hAT5             88    673     (1)  894323  
   848   25.0  9.3  4.2  chr15             17485105 17485142 (30555436) C L1-11_DR          LINE/L1               (383)   6941    6894  894319 *
   634   22.4  0.0  0.0  chr15             17485143 17485316 (30555262) + (CTA)n            Simple_repeat             3    176     (0)  894324  
   848   25.0  9.3  4.2  chr15             17485317 17485693 (30554885) C L1-11_DR          LINE/L1               (383)   6893    6403  894319  
   215   27.7  0.9  6.6  chr15             17485614 17485725 (30554853) + CryptonV-N4_DR    DNA/Crypton-V          3964   4069  (9424)  894325 *
   265   24.3  8.1  3.7  chr15             17485631 17485676 (30554902) + L1-11_DR          LINE/L1                6628   6729   (595)  894326  
   372   23.5  0.0  0.0  chr15             17485677 17485795 (30554783) + (TAG)n            Simple_repeat             1    119     (0)  894327  
   265   24.3  8.1  3.7  chr15             17485796 17485811 (30554767) + L1-11_DR          LINE/L1                6730   6769   (555)  894326  
   200   28.3  0.0  0.0  chr15             17486387 17486439 (30554139) + CryptonV-2_DR     DNA/Crypton-V          8499   8551 (13260)  894328  
   776   14.0  7.0  0.0  chr15             17487240 17487382 (30553196) + Kolobok-N1_DR     DNA/Kolobok-T2?           1    153   (646)  894329 *
   826   15.6 16.3  1.7  chr15             17487379 17487587 (30552991) + Kolobok-N1_DR     DNA/Kolobok-T2?         529    767    (32)  894330  
  1989    8.9  2.1 18.8  chr15             17488794 17489221 (30551357) C hAT-N51_DR        DNA/hAT-Ac              (0)    368       1  894331  
   238   17.1  0.0 10.2  chr15             17490230 17490294 (30550284) C ERV1-7_DR-I       LTR/ERV1             (4618)   2085    2027  894332 *
   602   24.0  0.6  4.3  chr15             17490251 17492061 (30548517) + (TCTG)n           Simple_repeat             1   1742     (0)  894333  
   220   16.2  0.0  0.0  chr15             17492884 17492920 (30547658) C Mariner-N37_DR    DNA/TcMar-Tc1         (132)    529     493  894334  
   572   13.5  0.0  5.8  chr15             17492945 17493054 (30547524) + hAT-N152_DR       DNA/hAT-Blackjack         2    105   (225)  894335  
   226   21.4 10.7  0.0  chr15             17493075 17493177 (30547401) C TE-X-7_DR         LINE?/Penelope?         (2)    837     724  894336 *
   410   24.3  8.8  1.6  chr15             17493151 17493162 (30547416) + DNA2-14_DR        DNA                    5604   5623  (1999)  894337  
   577   14.6  8.1  6.3  chr15             17493163 17493286 (30547292) C Harbinger-4N1_DR  DNA/PIF-Harbinger       (0)   1021     896  894338 *
   578   13.7  1.3 10.6  chr15             17493259 17493413 (30547165) C Harbinger-4N1B_DR DNA/PIF-Harbinger     (430)    733     592  894339  
   856   14.4 14.3  0.6  chr15             17493430 17493590 (30546988) + SINE2-1_DR        SINE/tRNA                 1    183    (15)  894340  
   590    6.7 25.4  2.6  chr15             17493556 17493602 (30546976) + DNA8-25_DR        DNA                     596    821  (3146)  894341 *
   713   10.1  0.0  0.0  chr15             17493603 17493740 (30546838) + Zisupton-6_DR     DNA/Zisupton           8489   8626 (13490)  894342  
   252   17.4  3.6 30.5  chr15             17493607 17493628 (30546950) C hAT-N68_DR        DNA/hAT-Ac             (66)   2966    2896  894343 *
   595   14.3  0.0  0.8  chr15             17493629 17493755 (30546823) C hAT-N70_DR        DNA/hAT?              (669)    656     531  894344  
   345    9.3  1.9  0.0  chr15             17493740 17493793 (30546785) C DNA6-6_DR         DNA                  (7050)   4231    4177  894345 *
   252   17.4  3.6 30.5  chr15             17493756 17493771 (30546807) C hAT-N68_DR        DNA/hAT-Ac             (66)   2895    2836  894343 *
   277   14.8  1.6  4.8  chr15             17493765 17493828 (30546750) + hAT-N127_DR       DNA/hAT-Charlie        7074   7135  (3181)  894346 *
   281    7.5  0.0  0.3  chr15             17493791 17493837 (30546741) + DNA2-16_DR        DNA                    8209   8249  (9802)  894347  
   229   18.3 18.3  0.0  chr15             17493792 17493862 (30546716) + Penelope-1_DR     LINE/Penelope          3827   3910   (536)  894348 *
  2467   11.3  1.3  2.9  chr15             17493873 17494254 (30546324) C Harbinger-4N1B_DR DNA/PIF-Harbinger     (785)    378       3  894339  
   359   18.2 10.1  0.0  chr15             17494545 17494643 (30545935) C Mariner-N37_DR    DNA/TcMar-Tc1         (176)    485     377  894334  
   210   15.6  2.2  2.2  chr15             17494762 17494807 (30545771) C DNA-N19_DR        DNA                     (2)    661     616  894349  
   427   25.0  2.2  0.0  chr15             17494827 17494837 (30545741) C DNA6-1B_DR        DNA/hAT-hAT5          (576)    260     167  894350  
   501   18.5  0.0  0.0  chr15             17494838 17494918 (30545660) + Harbinger-N10_DR  DNA/PIF-Harbinger       248    328     (0)  894351  
   329   29.6  0.0  0.0  chr15             17494841 17494928 (30545650) C EnSpm-N36_DR      DNA/CMC-EnSpm        (2622)    603     516  894352 *
   707   18.0  0.8  0.0  chr15             17495045 17495166 (30545412) C Kolobok-N14_DR    DNA/Kolobok-T2?       (182)    237     115  894353  
  1019   21.9  0.0  0.8  chr15             17496364 17496607 (30543971) + EnSpm-N13_DR      DNA/CMC-EnSpm         13520  13761  (8388)  894354 *
  1271   13.2  7.3  0.8  chr15             17496400 17496644 (30543934) C ANGEL             DNA/Kolobok            (48)    261       1  894355  
  5315    8.8 11.2  0.4  chr15             17496898 17497743 (30542835) C TDR2              DNA/TcMar-Tc1           (0)    937       1  894356  
  1225   15.6 11.2  3.3  chr15             17497744 17498055 (30542523) + Merlin-N1_DR      DNA/Merlin               33    368     (1)  894357  
  1597    6.7  0.0  0.0  chr15             17498065 17498259 (30542319) C hAT-N4C_DR        DNA/hAT-Charlie         (0)    195       1  894358  
   379   33.4  2.2  3.6  chr15             17498260 17498280 (30542298) + EnSpm-N36_DR      DNA/CMC-EnSpm          1038   1206  (2019)  894359  
   454   18.3  0.0  6.1  chr15             17498591 17498610 (30541968) C CryptonV-N5_DR    DNA/Crypton-V        (5243)  19294   19282  894360  
  2336   13.9 10.9  0.2  chr15             17498611 17499042 (30541536) + HarbingerN7_DR    DNA/PIF-Harbinger         1    478     (0)  894361  
   322   17.6  1.3  1.3  chr15             17499699 17499773 (30540805) + Helitron-2_DR     RC/Helitron            7985   8059 (19353)  894362 *
   728   13.5 13.5  0.6  chr15             17499707 17499862 (30540716) C ANGEL             DNA/Kolobok            (82)    227      52  894363  
   336   24.8  3.0  2.3  chr15             17499770 17499901 (30540677) + EnSpm-N39C_DR     DNA/CMC-EnSpm?         1823   1955  (1638)  894364 *
   405    8.3  5.5  1.3  chr15             17500169 17500241 (30540337) + ANGEL             DNA/Kolobok             148    223    (86)  894365  
   338   16.9  6.1  5.0  chr15             17500242 17500283 (30540295) + DNA2-8_DR         DNA/CMC-EnSpm          1638   1730  (2677)  894366  
  7629    2.7  0.5  0.3  chr15             17501660 17502553 (30538025) + L2-2_DRe          LINE/L2                2753   3647   (591)  894367  
   654    3.5  2.3  1.1  chr15             17502546 17502633 (30537945) + L2-2_DRe          LINE/L2                4144   4232     (6)  894367 *
   279   14.1  3.3  6.8  chr15             17502588 17502648 (30537930) C DNA6-1B_DR        DNA/hAT-hAT5          (670)    166     108  894350 *
   465    9.4  0.0  0.0  chr15             17502884 17502947 (30537631) + DNAX-21_DR        DNA                       1     64   (134)  894368  
   470   17.3  4.2  7.0  chr15             17502950 17503054 (30537524) C TDR8              DNA                     (0)   1155    1060  894369  
  1885   11.2 10.2  0.0  chr15             17503055 17503348 (30537230) + Harbinger-N13_DR  DNA/PIF-Harbinger         1    324     (0)  894370  
   353   15.3  6.8  2.6  chr15             17503349 17503417 (30537161) C TDR8              DNA                    (93)   1062     991  894369 *
   989   18.5  3.0  0.5  chr15             17503413 17503613 (30536965) + DIRS-10_DR        LTR/DIRS               5558   5763     (0)  894371  
   404   23.5  3.3 12.1  chr15             17503614 17503819 (30536759) + Helitron-1_DR     RC/Helitron            6249   6435 (19865)  894372 *
  3327   12.4  5.5  6.3  chr15             17503610 17504263 (30536315) C TDR8              DNA                   (336)    819     171  894369  
  2349   10.5  8.6  1.0  chr15             17504263 17504645 (30535933) + HarbingerN5_DR    DNA/PIF-Harbinger       450    861     (0)  894373 *
   341   18.8  1.0 12.9  chr15             17504646 17504709 (30535869) + DNAX-21_DR        DNA                     142    194     (4)  894374  
   247    5.9  0.0  0.0  chr15             17504782 17504815 (30535763) C CryptonV-N3_DR    DNA/Crypton-V         (963)  19700   19667  894375  
   652    9.7 50.0  0.0  chr15             17504918 17505113 (30535465) C L2-5_DRe          LINE/L2               (107)   2120    1827  894376  
   815   21.9  3.1  7.3  chr15             17505125 17505380 (30535198) + DNA-8-28_DR       DNA/hAT-Tip100?         178    423   (159)  894377  
  1133   10.9  0.6  4.0  chr15             17505402 17505583 (30534995) + hAT-N185B_DR      DNA/hAT?                386    561   (795)  894378  
  6641    4.0  0.9  0.1  chr15             17505584 17506379 (30534199) + DNA25TWA2_DR      DNA                       1    802     (0)  894379  
   216    6.9  0.0  0.0  chr15             17506355 17506383 (30534195) + EnSpm-N10_DR      DNA/CMC-EnSpm          4108   4136  (5172)  894380 *
   386   15.3  0.0  5.6  chr15             17506380 17506455 (30534123) + hAT-28N1_DR       DNA/hAT-Charlie         362    433   (879)  894381  
   724   19.8  1.2  0.0  chr15             17506480 17506641 (30533937) C Merlin-N1_DR      DNA/Merlin            (194)    175      12  894382  
  5382    6.8 14.7  1.3  chr15             17506895 17507783 (30532795) + DNA6-1_DR         DNA/hAT-hAT5             60   1066    (83)  894383  
   300   21.1  2.5  6.4  chr15             17507751 17507831 (30532747) + EnSpm-N44_DR      DNA/CMC-EnSpm          5393   5470  (3182)  894384 *
   374   26.4  0.0  0.0  chr15             17507769 17507783 (30532795) C EnSpm-N48B_DR     DNA/CMC-EnSpm        (4298)   2661    2647  894385  
  2681   10.6  0.0  0.3  chr15             17507784 17508152 (30532426) + SINE2-3_DR        SINE/tRNA-V-RTE           1    368     (0)  894386  
   837   16.9  1.2  2.5  chr15             17508009 17508172 (30532406) + CryptonV-N1_DR    DNA/Crypton-V          7976   8137  (1914)  894387 *
   752    4.2  0.0  0.0  chr15             17508150 17508245 (30532333) + DNA6-1_DR         DNA/hAT-hAT5           1054   1149     (0)  894388 *
   636   20.3  6.1  0.0  chr15             17508556 17508703 (30531875) + EnSpm-N23_DR      DNA/CMC-EnSpm             6    162   (476)  894389  
   270   14.1  0.0  6.0  chr15             17508727 17508779 (30531799) + Zisupton-6_DR     DNA/Zisupton           8935   8984 (13132)  894390 *
   848    2.6  1.8  0.0  chr15             17508762 17508875 (30531703) + Mariner-N38_DR    DNA/TcMar-Tc1           352    467    (80)  894391  
   650   10.9 19.5  1.1  chr15             17508768 17508916 (30531662) + Merlin-1_DR       DNA/Merlin             5044   5219  (5308)  894392 *
   228   18.8  0.0  0.0  chr15             17508883 17508930 (30531648) + MuDR-2_DR         DNA/MULE-MuDR         18088  18135  (5798)  894393 *
   220   19.4  1.5  0.0  chr15             17509954 17510020 (30530558) + EnSpm-N14_DR      DNA/CMC-EnSpm          3554   3621   (959)  894394 *
   288   21.5  3.1  0.0  chr15             17509979 17510043 (30530535) C hAT-N48C_DR       DNA/hAT-Ac            (553)   1746    1680  894395  
   557    8.4  1.2  0.0  chr15             17510270 17510352 (30530226) + EnSpm-N3C_DR      DNA/CMC-EnSpm             1     84   (199)  894396  
   896    7.5  0.0  0.8  chr15             17510354 17510474 (30530104) C ERV1-12_DR-LTR    LTR/ERV1                (0)    469     350  894397  
  9826    2.3  0.8  0.4  chr15             17510475 17511626 (30528952) C HATN5_DR          DNA/hAT-Ac              (0)   1156       1  894398  
  2040   10.4  3.7  2.7  chr15             17511627 17511950 (30528628) C ERV1-12_DR-LTR    LTR/ERV1              (112)    357      31  894397  
   808   11.2  7.7  0.0  chr15             17511961 17512103 (30528475) + EnSpm-N3C_DR      DNA/CMC-EnSpm            82    235    (48)  894399  
  4811   10.1  7.9  1.8  chr15             17512114 17512957 (30527621) + DNA-X-4_DR        DNA                      65    959   (286)  894400  
   211   20.0  4.0  0.0  chr15             17512929 17513003 (30527575) C CryptonV-1_DR     DNA/Crypton-V       (12279)   5594    5517  894401 *
   241   19.7  3.0  0.0  chr15             17512939 17512952 (30527626) C DNA8-26_DR        DNA                  (3006)   1524    1457  894402  
   251   13.5  0.0  0.0  chr15             17512953 17513004 (30527574) + CryptonV-N5_DR    DNA/Crypton-V         16118  16169  (8368)  894403  
   228    8.9  0.0  1.8  chr15             17512967 17513023 (30527555) C Mariner-N29_DR    DNA/TcMar-ISRm11     (1101)    664     609  894404 *
   219   23.1 10.9  5.6  chr15             17513233 17513351 (30527227) + Zisupton-7_DR     DNA/Zisupton          11307  11431  (5651)  894405 *
   226   18.6  0.0  0.0  chr15             17513297 17513355 (30527223) + hAT-N48B_DR       DNA/hAT-Ac             1617   1675   (465)  894406  
   264   29.9  0.0  0.9  chr15             17513566 17513673 (30526905) + Harbinger-1_DR    DNA/PIF-Harbinger       771    877  (3032)  894407 *
   485   15.9  4.5  0.0  chr15             17513584 17513715 (30526863) + EnSpm-N36B_DR     DNA/CMC-EnSpm          3037   3174   (242)  894408 *
   734    5.9  0.8  0.0  chr15             17513606 17513724 (30526854) C Zisupton-6_DR     DNA/Zisupton        (13240)   8876    8757  894409  
   484    5.1  7.1  0.9  chr15             17513638 17513736 (30526842) C hAT-N68_DR        DNA/hAT-Ac             (74)   2958    2854  894410 *
   462   14.0  3.4  3.4  chr15             17513643 17513715 (30526863) C Merlin-1_DR       DNA/Merlin           (9399)   1128    1056  894411 *
  3584    5.3 30.3  0.7  chr15             17513716 17514338 (30526240) C hAT-30N1_DR       DNA/hAT-Ac              (0)   2033    1228  894412  
   433    7.9  0.0 21.2  chr15             17514337 17514433 (30526145) C EnSpm-N2_DR       DNA/CMC-EnSpm         (871)   3144    3065  894413 *
  3745    5.6  0.2  3.1  chr15             17514348 17514882 (30525696) + Mariner-N38_DR    DNA/TcMar-Tc1             1    520    (27)  894414  
  2239   12.6  3.8  8.8  chr15             17515224 17515746 (30524832) C Mariner-N38_DR    DNA/TcMar-Tc1          (45)    502       4  894415  
   207   10.8  7.0  8.6  chr15             17515691 17515704 (30524874) C hAT-N164_DR       DNA/hAT-Tip100       (1146)    894     827  894416 *
   256   14.8  1.8  1.8  chr15             17515705 17515759 (30524819) + EnSpm-N48B_DR     DNA/CMC-EnSpm          1817   1871  (5088)  894417  
  1016   14.8  4.7  2.3  chr15             17516318 17516531 (30524047) + HE1_DR1           SINE/tRNA-V-RTE         172    390    (12)  894418  
   462   20.5  5.5  0.8  chr15             17516418 17516455 (30524123) + EnSpm-N11_DR      DNA/CMC-EnSpm          3692   3735  (1618)  894419 *
   335   16.2  5.3  7.2  chr15             17516456 17516568 (30524010) + TDR9              DNA                       1    111    (97)  894420 *
   508   10.5  8.7 10.9  chr15             17516521 17516670 (30523908) + EnSpm-N26B_DR     DNA/CMC-EnSpm            62    208    (13)  894421  
   272    9.4  3.7  1.8  chr15             17516624 17516677 (30523901) C EnSpm-N26B_DR     DNA/CMC-EnSpm         (162)     59       5  894422 *
  1158   10.5  3.5  3.0  chr15             17517905 17518101 (30522477) C DNA11TA1B_DR      DNA/CMC-EnSpm           (0)    203       6  894423  
  3006    9.7  3.5  0.0  chr15             17518181 17518635 (30521943) + TC1DR2            DNA/TcMar-Tc1            82    552   (324)  894424  
   324    2.6  0.0  0.0  chr15             17518635 17518672 (30521906) C SINE2-3_DR        SINE/tRNA-V-RTE       (175)    193     156  894425 *
   241   15.4  1.9  1.9  chr15             17518662 17518714 (30521864) C Rex1-58_DR        LINE/Rex-Babar        (531)   2480    2428  894426 *
   302   20.1  6.0  3.7  chr15             17518715 17518864 (30521714) C EnSpm-4N3_DR      DNA/CMC-EnSpm           (0)   2498    2420  894427  
   212   29.5  2.8  0.9  chr15             17518790 17518895 (30521683) + DNA-2-8_DR        DNA/CMC-EnSpm           447    554  (1942)  894428 *
  1570   13.4  0.0  0.0  chr15             17518865 17519110 (30521468) C EnSpm-N23_DR      DNA/CMC-EnSpm          (41)    597     352  894429  
   380    2.0  2.0  0.0  chr15             17519109 17519157 (30521421) C EnSpm-N23_DR      DNA/CMC-EnSpm         (588)     50       1  894429 *
   331   10.2  0.0  0.0  chr15             17519228 17519276 (30521302) C DNA-X-3_DR        DNA                     (0)   1474    1426  894430 *
  2593    9.1  1.6  3.4  chr15             17519274 17519696 (30520882) C DNA-X-3_DR        DNA                  (1058)    416       1  894431  
   249   17.9  2.1  7.6  chr15             17519619 17519715 (30520863) C DNA-8-24_DR       DNA/hAT-Tip100       (1217)    566     475  894432 *
  2312    6.5 22.1  0.0  chr15             17520077 17520519 (30520059) + TDR7              DNA                       1    541     (0)  894433  
   203   18.9  0.0  8.3  chr15             17520626 17520677 (30519901) C Gypsy141-I_DR     LTR/Gypsy            (1571)   2652    2605  894434  
   281   24.7  0.0  0.0  chr15             17520946 17521018 (30519560) + Kolobok-N10_DR    DNA/Kolobok               1     73   (570)  894435  
   676   19.4  6.0  0.0  chr15             17521139 17521272 (30519306) C hAT-N88_DR        DNA/hAT-Ac              (0)    582     441  894436  
   681   17.6  2.4  0.0  chr15             17521324 17521448 (30519130) + TE-X-6B_DR        DNA/Crypton-A           257    384   (190)  894437  
  1580   17.0  4.4  0.7  chr15             17521449 17521721 (30518857) C TDR13B2           DNA                     (0)    779     497  894438  
  3826   12.4 12.8  1.3  chr15             17522106 17522810 (30517768) C TDR22B            DNA                   (456)    792       8  894439  
  1237    9.9  0.0  0.0  chr15             17523763 17523934 (30516644) + Helitron-1N2_DR   RC/Helitron              76    247  (1947)  894440  
   539   23.3 10.0  3.0  chr15             17523923 17524313 (30516265) C ENSPM-6_DR        DNA/CMC-EnSpm       (29879)   2737    2327  894441 *
  2259    8.9  1.1  0.6  chr15             17524015 17524363 (30516215) + Mariner-N38_DR    DNA/TcMar-Tc1           197    547     (0)  894442  
   252   14.9  9.9  5.4  chr15             17524365 17524435 (30516143) + Helitron-1N2_DR   RC/Helitron             245    318  (1876)  894443 *
  1958   11.2 13.0  3.6  chr15             17524427 17524887 (30515691) C DNA-5-9_DR        DNA/hAT-Tip100        (170)    503       1  894444  
   383   15.0  0.9 11.8  chr15             17524925 17525037 (30515541) + TDR16             DNA/Merlin              212    313     (0)  894445  
   629   13.5 14.6  3.3  chr15             17526291 17526482 (30514096) + Helitron-4_DR     RC/Helitron           13511  13723 (18145)  894446 *
  3148    8.9  4.4  0.6  chr15             17526313 17526811 (30513767) + Mariner-N38_DR    DNA/TcMar-Tc1            30    547     (0)  894447  
   207   21.1  1.9  0.0  chr15             17526768 17526819 (30513759) + Zisupton-6_DR     DNA/Zisupton           9164   9216 (12900)  894448 *
   295    8.1  0.0  0.0  chr15             17526783 17526819 (30513759) C ENSPM-6_DR        DNA/CMC-EnSpm       (18573)  14043   14007  894449 *
  1108    9.9  3.1  0.5  chr15             17526810 17527001 (30513577) + TZF28B            DNA/TcMar-Tc1          1418   1614     (0)  894450  
   241    6.9  0.0  0.0  chr15             17527002 17527049 (30513529) C Mariner-N5_DR     DNA/TcMar            (8561)    408     361  894451 *
   460   22.2 12.9  7.8  chr15             17527028 17527344 (30513234) + HATN1_DR          DNA/hAT                  95    426     (1)  894452  
   432   14.3  6.5  1.8  chr15             17527465 17527571 (30513007) C TC1DR2            DNA/TcMar-Tc1           (0)    876     765  894453  
   336   15.3 20.4  1.8  chr15             17527573 17527665 (30512913) C TC1DR2            DNA/TcMar-Tc1         (231)    645     536  894453  
   269   15.4  0.0  0.8  chr15             17527646 17527708 (30512870) C Polinton-4_DR     DNA/Maverick         (7579)  12708   12648  894454 *
   205   21.4  4.1  4.1  chr15             17527766 17527838 (30512740) + Harbinger1_DR     DNA/PIF-Harbinger      3598   3670   (791)  894455  
 26212    2.8  1.6  0.5  chr15             17527869 17531506 (30509072) C ERV2_DR-I         LTR/ERV1                (0)   3091       1  894456  
  4118    6.0  4.0  1.2  chr15             17531507 17532076 (30508502) C ERV2_DR-LTR       LTR/ERV1                (0)    586       1  894456  
   487   12.2  0.0  1.4  chr15             17532359 17532433 (30508145) C DNA-X-10_DR       DNA                   (110)   1397    1324  894457 *
  1633   20.3  7.3 10.2  chr15             17532433 17532996 (30507582) C DNA-X-10_DR       DNA                   (325)   1182     634  894457  
  2694    9.3  3.4  2.0  chr15             17533183 17533621 (30506957) C DNA-2-10_DR       DNA/TcMar               (0)   1227     783  894458  
   255    3.1  0.0  0.0  chr15             17533624 17533655 (30506923) C DNA-2-10_DR       DNA/TcMar            (1195)     32       1  894459  
  3003   12.5 18.9  1.2  chr15             17533661 17534300 (30506278) + hAT-N167B_DR      DNA/hAT-Charlie         160    869   (704)  894460  
  1080   20.3 19.3  1.7  chr15             17534347 17534647 (30505931) + DNA-3-6B_DR       DNA/Zator?                1    353     (2)  894461  
   281   17.3  0.0  8.6  chr15             17534896 17534971 (30505607) C Kolobok-N11_DR    DNA/Kolobok-T2          (0)    471     402  894462 *
   534   19.5  6.7  0.8  chr15             17534971 17535089 (30505489) C Kolobok-N11_DR    DNA/Kolobok-T2        (239)    232     107  894462  
   317   15.0  1.6  3.3  chr15             17535996 17536057 (30504521) C Helitron-1N2_DR   RC/Helitron             (0)   2194    2134  894463 *
   593   13.9  8.1  3.2  chr15             17536055 17536203 (30504375) C Helitron-1_DR     RC/Helitron             (0)  26300   26145  894464  
   221    9.1  0.0  0.0  chr15             17536169 17536212 (30504366) + Helitron-N2_DR    RC/Helitron              55     98  (2365)  894465 *
 43754   10.1  3.1  3.9  chr15             17536183 17543416 (30497162) C Helitron-4_DR     RC/Helitron         (21314)  10554    2449  894466  
   454   11.9  0.0  4.0  chr15             17543520 17543533 (30497045) C Merlin-2_DR       DNA/Merlin           (9009)   4912    4902  894467  
  8467    7.2  4.9  0.7  chr15             17543534 17544708 (30495870) C TC1DR3            DNA/TcMar-Tc1           (0)   1225       1  894468  
  1846    6.3  6.0  0.3  chr15             17544987 17545255 (30495323) + Rex1-43_DRe       LINE/Rex-Babar          612    895     (3)  894469  
   282   13.7 12.0  2.4  chr15             17545597 17545671 (30494907) C DNA-N15_DR        DNA                     (3)    402     321  894470  
  1684   12.7 15.7  1.2  chr15             17545766 17546204 (30494374) C EnSpm-18_DR       DNA/CMC-EnSpm           (1)   6979    6478  894471  
   436   17.6  0.0  0.0  chr15             17546218 17546302 (30494276) C EnSpm-18_DR       DNA/CMC-EnSpm         (637)   6343    6259  894471  
  1373   14.4  7.3  5.8  chr15             17546405 17546692 (30493886) C EnSpm-18_DR       DNA/CMC-EnSpm        (1175)   5805    5514  894471  
   928   15.2  0.6  0.0  chr15             17546689 17546859 (30493719) C EnSpm-18_DR       DNA/CMC-EnSpm        (6808)    172       1  894472 *
   558   14.2  0.8  5.3  chr15             17546905 17547023 (30493555) C DNAX-19_DR        DNA                   (106)    333     220  894473 *
   719   11.5  1.6 15.3  chr15             17546923 17547107 (30493471) + DNAX-19_DR        DNA                     277    439     (0)  894474  
  2610   16.2  5.5  0.4  chr15             17547841 17548299 (30492279) C hAT-N22B_DR       DNA/hAT-Ac            (656)    723     242  894475  
   554    5.2 13.3  0.9  chr15             17548774 17548871 (30491707) C EnSpm-N35_DR      DNA/CMC-EnSpm         (319)    591     482  894476  
   210   12.3  0.0  0.0  chr15             17548850 17548906 (30491672) + hAT-N178B_DR      DNA/hAT-Ac              145    201  (1682)  894477 *
   242    7.8  2.9  0.9  chr15             17548961 17549063 (30491515) C DNA-TA-4_DR       DNA/TcMar            (8212)   1583    1479  894478  
   229    7.5  2.2  3.6  chr15             17548968 17548981 (30491597) + DNA-2-32_DR       DNA/CMC-EnSpm?         5486   5570  (3212)  894479 *
   257    3.8  0.8 12.2  chr15             17548982 17549100 (30491478) C ACROBAT1          DNA/PIF               (498)    881     775  894480 *
   285    1.4  0.0  2.8  chr15             17548988 17549060 (30491518) C EnSpm-6N1_DR      DNA/CMC-EnSpm        (7692)   1544    1474  894481 *
   338    5.2  4.2  1.6  chr15             17548996 17549113 (30491465) C hAT-N145_DR       DNA/hAT-Ac            (179)   1412    1292  894482  
   219    7.6  0.0 18.4  chr15             17549000 17549128 (30491450) + DNA8-10_DR        DNA/hAT-Ac             1600   1708  (2310)  894483 *
   205   11.7  7.6  2.6  chr15             17549001 17549184 (30491394) + hAT-N39_DR        DNA/hAT-Tip100         1246   1438   (156)  894484 *
  2080    9.6  6.0  4.0  chr15             17549040 17549505 (30491073) C EnSpm-N35_DR      DNA/CMC-EnSpm         (435)    475       1  894476  
   241    7.2  0.0 15.8  chr15             17549068 17549114 (30491464) C hAT-N187_DR       DNA/hAT-Charlie       (868)    309     196  894485 *
   264   17.0 13.2  4.2  chr15             17549614 17549662 (30490916) C TDR9              DNA                   (106)    102      10  894486  
   280   13.0 13.0  0.0  chr15             17549663 17549716 (30490862) C Penelope-5_DR     LINE/Penelope         (509)   2367    2307  894487  
   223   14.8 22.9  0.0  chr15             17549664 17549724 (30490854) C EnSpm-6N1_DR      DNA/CMC-EnSpm        (2822)   6414    6340  894488 *
   278   16.9  2.4  7.6  chr15             17549713 17549795 (30490783) C DNA-8-9_DR        DNA/hAT-Ac           (1450)   2269    2191  894489  
   538   23.0  4.5  1.1  chr15             17549840 17550015 (30490563) + Copia-21_DR-LTR   LTR/Gypsy?               89    270    (52)  894490  
   259   21.1  8.9  0.0  chr15             17549971 17550060 (30490518) C Helitron-4_DR     RC/Helitron         (15445)  16423   16326  894491 *
   334   10.2  0.0  0.0  chr15             17550013 17550061 (30490517) + SINE2-5_DR        SINE/tRNA-V-RTE         234    282     (0)  894492  
   313   18.6  3.4  3.4  chr15             17550062 17550101 (30490477) + hAT-N137_DR       DNA/hAT-Ac             2653   2741   (830)  894493  
   227    9.1  0.0  0.0  chr15             17550069 17550123 (30490455) + DNA-6-N2_DR       DNA                    4253   4307   (749)  894494 *
   250   16.1  3.5  1.7  chr15             17550878 17550932 (30489646) + Kolobok-1N1_DR    DNA/Kolobok-T2            1     56  (1367)  894495  
  4785    7.3  2.7  1.9  chr15             17550933 17551629 (30488949) + DNA-N27_DR        DNA                       1    703   (292)  894496  
   271   21.9  4.9  0.0  chr15             17551567 17551648 (30488930) + Ginger1-N1_DR     DNA/Ginger-1            342    427  (2231)  894497 *
   789   25.6 13.1  1.1  chr15             17551581 17551915 (30488663) C Polinton-4_DR     DNA/Maverick         (7594)  12693   12319  894498 *
  1217    0.3  0.0  3.4  chr15             17551597 17551934 (30488644) + (TCTA)n           Simple_repeat             1    326     (0)  894499  
   547   18.6  5.1  0.3  chr15             17551751 17551959 (30488619) C HAT1_DR           DNA/hAT-Ac           (2630)    662     443  894500 *
   914   12.1  0.6  0.0  chr15             17551811 17551967 (30488611) + Ginger1-N1_DR     DNA/Ginger-1            288    445  (2213)  894501  
   699   17.9  1.7  2.3  chr15             17551817 17551977 (30488601) C Ginger1-N1_DR     DNA/Ginger-1          (277)   2381    2222  894502 *
  1285   11.7 10.4  0.0  chr15             17551978 17552207 (30488371) C HATN8_DR          DNA/Zisupton            (1)    254       1  894503  
   317   11.5  1.9  1.9  chr15             17552164 17552216 (30488362) C hAT-N35B_DR       DNA/hAT-Ac            (959)    653     601  894504 *
  2841   13.7  8.9  5.0  chr15             17553397 17554095 (30486483) C hAT-N50B_DR       DNA/hAT-Ac             (23)    725       1  894505  
   289   20.0  0.0  0.0  chr15             17554108 17554172 (30486406) + EnSpm-N4_DR       DNA/CMC-EnSpm            67    131    (81)  894506  
  3484   10.3 30.3  1.3  chr15             17554925 17555720 (30484858) C Kolobok-4N1_DR    DNA/Kolobok-T2        (645)   1024       1  894507  
  1789   14.2  9.9  3.0  chr15             17555721 17556157 (30484421) C Kolobok-N16_DR    DNA/Kolobok?          (775)    467       1  894508  
   301   27.0  3.6  0.9  chr15             17556167 17556278 (30484300) C Harbinger-N28_DR  DNA/PIF-Harbinger     (541)    121       7  894509  
   275    4.8  0.0  9.5  chr15             17557382 17557427 (30483151) C EnSpm-N26B_DR     DNA/CMC-EnSpm           (0)    221     180  894510  
  3832    9.4  0.5  0.7  chr15             17557428 17557992 (30482586) + L1-101_DR         LINE/L1                1030   1593   (859)  894511  
  2921    9.1  0.9  1.4  chr15             17558002 17558436 (30482142) C DNA15TA1_DR       DNA/CMC-EnSpm           (9)    433       1  894512  
  3917    8.7 17.8  0.9  chr15             17558437 17559165 (30481413) + L1-101_DR         LINE/L1                1592   2442    (10)  894511  
   965   14.1  1.6  1.6  chr15             17559161 17559348 (30481230) C EnSpm-N26B_DR     DNA/CMC-EnSpm          (26)    195       8  894513 *
   459   12.9  0.0  0.0  chr15             17559304 17559373 (30481205) + EnSpm-N26B_DR     DNA/CMC-EnSpm           125    194    (27)  894514 *
  1254   24.7 11.1  8.9  chr15             17559372 17559547 (30481031) + Helitron-2_DR     RC/Helitron           23263  23788  (3624)  894515  
  2625   10.7  0.3  1.6  chr15             17559548 17559918 (30480660) + SINE2-4_DR        SINE/tRNA-V-RTE           6    371     (0)  894516  
   928   11.7  2.2  6.2  chr15             17559781 17559963 (30480615) C DNA9-6_DR         DNA                  (3290)   4594    4419  894517 *
  1254   24.7 11.1  8.9  chr15             17559919 17559931 (30480647) + Helitron-2_DR     RC/Helitron           23789  23833  (3579)  894515  
   927   22.5  0.1  2.0  chr15             17560652 17561060 (30479518) + (TCCG)n           Simple_repeat             1    401     (0)  894518  
   801   25.2 14.8  3.3  chr15             17560805 17562045 (30478533) C Polinton-4_DR     DNA/Maverick         (7581)  12706   12315  894519 *
  1009   21.6  0.0  6.1  chr15             17560934 17562100 (30478478) + (TCCA)n           Simple_repeat             1   1546   (109)  894520  
   495   33.6  0.0  7.9  chr15             17562101 17562482 (30478096) + (TCCG)n           Simple_repeat             1    351     (0)  894521 *
   644   23.4 18.9  2.6  chr15             17562187 17562614 (30477964) C Polinton-4_DR     DNA/Maverick         (7590)  12697   12410  894522  
  1009   21.6  0.0  6.1  chr15             17562615 17562695 (30477883) + (TCCA)n           Simple_repeat          1547   1655     (0)  894520  
  2130    7.7  1.6  2.6  chr15             17563747 17564053 (30476525) C L2-5_DRe          LINE/L2                 (4)   2223    1920  894523  
  1722   13.8  2.8  4.1  chr15             17564127 17564444 (30476134) C P-1N3_DR          DNA/P                   (4)   1683    1370  894524  
  2116    9.9 12.7  3.7  chr15             17564460 17564878 (30475700) C P-1N3_DR          DNA/P                (1132)    555     101  894525  
   248   21.6  1.5  3.0  chr15             17564857 17564923 (30475655) + MuDR-1_DR         DNA/MULE-NOF?          2252   2317  (5096)  894526 *
   321    8.9  0.0  0.0  chr15             17564879 17564923 (30475655) + Kolobok-N2B_DR    DNA/Kolobok-T2            1     45  (1145)  894527  
   290    7.1  1.4  0.0  chr15             17565147 17565216 (30475362) + Rex1-31_DRe       LINE/Rex-Babar         3049   3119   (414)  894528 *
   528    0.7  0.0  0.0  chr15             17565160 17565298 (30475280) + (CA)n             Simple_repeat             2    140     (0)  894529  
   429   13.3  1.9  7.1  chr15             17565188 17565349 (30475229) C Polinton-4_DR     DNA/Maverick         (3073)  17214   17061  894530 *
   229   22.3  2.6  4.3  chr15             17565577 17565693 (30474885) + Ginger1-N1_DR     DNA/Ginger-1            316    430  (2228)  894531  
   506   14.3  0.0  0.0  chr15             17565795 17565871 (30474707) + Crypton-N1_DR     DNA/Crypton-A             1     77   (407)  894532  
  1244   14.5 11.6  1.2  chr15             17565873 17566166 (30474412) C LTR1_DR           LTR/Gypsy?            (209)    639     316  894533 *
  8245    8.2  5.3  0.2  chr15             17566157 17567312 (30473266) C TZF28B            DNA/TcMar-Tc1         (400)   1214       1  894534  
  3403   12.8 29.8  0.9  chr15             17568608 17569529 (30471049) C Helitron-N5B_DR   RC/Helitron             (0)   1647     474  894535  
   282   10.2  0.0  6.1  chr15             17569499 17569512 (30471066) + CryptonV-2_DR     DNA/Crypton-V         17865  17875  (3936)  894536 *
 12563    3.1  1.0  0.3  chr15             17569513 17571046 (30469532) + TDR17B            DNA/Sola-1                1   1546     (0)  894537  
  3564    9.3  8.6  0.3  chr15             17571047 17571604 (30468974) C Helitron-N5B_DR   RC/Helitron          (1059)    588       1  894538  
   969   14.7  3.1  1.5  chr15             17571606 17571799 (30468779) + ANGEL             DNA/Kolobok              19    215    (94)  894539  
  4905    8.2  1.1  1.0  chr15             17571889 17572586 (30467992) C DIRS-N2_DR        LTR/Ngaro            (1545)   4484    3786  894540  
   694   25.8  2.2  1.6  chr15             17573040 17573220 (30467358) C SINE2-1_DR        SINE/tRNA              (16)    182       1  894541  
   707   17.3  5.8  0.0  chr15             17573568 17573694 (30466884) + Kolobok-N1_DR     DNA/Kolobok-T2?          24    158   (641)  894542  
   333    6.8  0.0  0.0  chr15             17573695 17573738 (30466840) C DNA8-4_DR         DNA/hAT-Charlie         (0)   2395    2352  894543 *
   706   10.0  3.3  0.0  chr15             17573736 17573855 (30466723) C DNA8-4_DR         DNA/hAT-Charlie       (261)   2134    2011  894543  
  2729   16.6  3.0  6.6  chr15             17573905 17574502 (30466076) C DNA8-4C_DR        DNA/hAT-Charlie       (683)    578       1  894544  
   222   14.7  0.0  0.0  chr15             17574503 17574531 (30466047) C piggyBac-N13_DR   DNA/PiggyBac          (330)    555     527  894545 *
  1406   16.6 10.0  0.9  chr15             17574502 17574810 (30465768) + Kolobok-N1_DR     DNA/Kolobok-T2?         149    485   (314)  894546  
   600   13.8 10.1  0.0  chr15             17574809 17574917 (30465661) + Kolobok-N3_DR     DNA/Kolobok-T2?          57    176   (194)  894547 *
   409   14.2  0.0  0.2  chr15             17574913 17574985 (30465593) + Kolobok-N3_DR     DNA/Kolobok-T2?         297    359    (11)  894548 *
   792   15.1 25.9  0.0  chr15             17575988 17576172 (30464406) C TDR13             DNA                    (10)    762     530  894549  
   268   17.2  6.9  0.0  chr15             17576186 17576243 (30464335) C TDR13             DNA                   (710)     62       1  894549  
   764   18.2  9.6  5.2  chr15             17576320 17576654 (30463924) C DNA-2-30B_DR      DNA                    (51)    362      14  894550  
   316   10.8  1.5  3.0  chr15             17576686 17576752 (30463826) C Merlin-N1_DR      DNA/Merlin             (29)    340     275  894551 *
  2096   11.2  8.2  1.9  chr15             17576748 17577101 (30463477) C TDR22             DNA                   (879)    376       1  894552  
   240    3.0  0.0  3.0  chr15             17577139 17577172 (30463406) C HATN12B_DR        DNA/hAT-Ac            (487)    208     176  894553  
  3944   10.7 13.2  0.0  chr15             17578231 17578858 (30461720) C Kolobok-N2_DR     DNA/Kolobok-T2          (0)   1371     661  894554  
  5152    2.9  1.3  0.0  chr15             17578860 17579489 (30461089) C EnSpm-N23_DR      DNA/CMC-EnSpm           (0)    638       1  894555  
  3255   11.9  6.9  0.0  chr15             17579491 17580010 (30460568) C Kolobok-N2_DR     DNA/Kolobok-T2        (713)    658     103  894554  
   297   22.4 14.7  6.9  chr15             17579982 17579995 (30460583) + DNAX-23_DR        DNA                    9249   9284  (2517)  894556 *
   373   19.9  1.0  8.7  chr15             17579996 17580010 (30460568) C DNA8-10_DR        DNA/hAT-Ac           (1189)   2829    2822  894557  
  2130   13.5  6.9  0.8  chr15             17580011 17580360 (30460218) + SINE2-4_DR        SINE/tRNA-V-RTE           1    371     (0)  894558  
   297   22.4 14.7  6.9  chr15             17580095 17580144 (30460434) + DNAX-23_DR        DNA                    9285   9423  (2378)  894556 *
   797   21.5  0.6  1.2  chr15             17580225 17580398 (30460180) + Penelope-5_DR     LINE/Penelope          2233   2405   (471)  894559 *
   855    9.4  0.0  0.0  chr15             17580356 17580472 (30460106) C Kolobok-N2_DR     DNA/Kolobok-T2       (1254)    117       1  894560  
   693   14.7  1.5  1.5  chr15             17580473 17580486 (30460092) C MuDR-1_DR         DNA/MULE-NOF?        (5024)   2389    2259  894561  
   261    9.8  7.3  0.0  chr15             17580741 17580781 (30459797) C LOOPERN4B_DR      DNA/Kolobok-T2          (0)    503     460  894562  
   971   14.0  4.3  4.8  chr15             17580844 17581031 (30459547) + Kolobok-1N2_DR    DNA/Kolobok-T2           74    260   (430)  894563  
   266   15.6  0.0  0.0  chr15             17580994 17581038 (30459540) C DNA2-14_DR        DNA                  (1967)   5655    5611  894564 *
  1590    7.5  8.8  1.3  chr15             17581034 17581329 (30459249) C EnSpm-N26_DR      DNA/CMC-EnSpm         (289)    324       7  894565  
   239   19.4  4.2  5.7  chr15             17581039 17581059 (30459519) + ENSPM-6_DR        DNA/CMC-EnSpm          7349   7413 (25203)  894566 *
  1213   17.8 10.5  3.6  chr15             17581380 17581694 (30458884) + Kolobok-1N2_DR    DNA/Kolobok-T2          355    690     (0)  894567  
   694   20.5  1.8  2.4  chr15             17582532 17582701 (30457877) + ANGEL             DNA/Kolobok              12    180   (129)  894568  
   334   27.3  8.5  2.3  chr15             17582556 17582720 (30457858) + Dada-U1A_DR       DNA/Dada               5663   5837  (5142)  894569 *
   299   24.0 10.5  9.9  chr15             17582702 17582721 (30457857) + EnSpm-7_DR        DNA/CMC-EnSpm          9141   9331  (1703)  894570 *
  1176    6.5 16.3  4.3  chr15             17582778 17582986 (30457592) + TDR20             DNA/Merlin                7    239     (0)  894571  
   244    6.2  0.0  0.0  chr15             17582989 17583020 (30457558) C TE-X-13_DR        Unknown              (1240)   1185    1154  894572  
   366   19.5  9.3  5.0  chr15             17583142 17583152 (30457426) C piggyBac-N13B_DR  DNA/PiggyBac          (391)   1010     996  894573  
   419   15.6 18.9  0.0  chr15             17583153 17583242 (30457336) C HATN8_DR          DNA/Zisupton            (0)    255     149  894574  
  2854    8.7  0.0  7.2  chr15             17583264 17583597 (30456981) C Kolobok-N2A_DR    DNA/Kolobok-T2          (0)   1355    1052  894575  
  1382   15.8  2.6  2.3  chr15             17583598 17583862 (30456716) + hAT-N152_DR       DNA/hAT-Blackjack         1    266    (64)  894576  
   233    6.1  0.0  0.0  chr15             17583863 17583895 (30456683) C DNA8-3C_DR        DNA/hAT-Tip100          (1)    304     272  894577  
   282   15.9  3.9  2.8  chr15             17583915 17584005 (30456573) + hAT-N104_DR       DNA/hAT-Tip100          230    299   (231)  894578 *
   413   22.5  1.0  5.0  chr15             17583965 17584067 (30456511) C DNA8-3_DR         DNA/hAT-Tip100       (1288)     99       1  894579  
   390    8.5  1.3  8.3  chr15             17584068 17584144 (30456434) + TE-X-1B_DR        DNA                     671    742   (667)  894580  
  1316   11.2  0.0  1.5  chr15             17584149 17584347 (30456231) + Kolobok-N2B_DR    DNA/Kolobok-T2          346    541   (649)  894581  
  2905    6.2  5.7  0.0  chr15             17584350 17584734 (30455844) + DNA-2-2_DR        DNA                       1    407     (0)  894582  
  3575   11.3  9.8  0.5  chr15             17584738 17585349 (30455229) C Kolobok-N2A_DR    DNA/Kolobok-T2        (686)    669       1  894575  
   435   21.8  3.0  0.0  chr15             17585355 17585455 (30455123) + hAT-N168B_DR      DNA/hAT-Charlie         396    499   (156)  894583  
   234   20.0  2.7  5.6  chr15             17585400 17585454 (30455124) C hAT-N35B_DR       DNA/hAT-Ac            (959)    653     601  894584 *
  1191   12.4  3.7  2.6  chr15             17585455 17585645 (30454933) + TDR13             DNA                       4    196   (576)  894585  
  2456    9.2 13.6  0.2  chr15             17585651 17586107 (30454471) C Mariner-N38_DR    DNA/TcMar-Tc1           (0)    547      30  894586  
   313   15.8 37.3  0.6  chr15             17585989 17586063 (30454515) + Kolobok-4_DR      DNA/Kolobok-T2         3314   3496  (3135)  894587 *
   367    8.8  0.0  3.5  chr15             17586064 17586122 (30454456) + EnSpm-N2_DR       DNA/CMC-EnSpm          3080   3136   (879)  894588  
   226   13.4  9.4  1.8  chr15             17586077 17586129 (30454449) C Merlin-1_DR       DNA/Merlin           (8853)   1674    1618  894589 *
  2710   12.4 10.0  3.8  chr15             17586118 17586638 (30453940) + TDR13             DNA                     210    761    (11)  894590  
   216   22.2  7.4  0.0  chr15             17587067 17587120 (30453458) C L2-55_DR          LINE/L2              (2698)    768     711  894591  
  1121   11.8  0.5  3.1  chr15             17587718 17587918 (30452660) + DNA-TA-2_DR       DNA/CMC-EnSpm             1    196     (0)  894592  
   264   24.6  0.0  0.0  chr15             17587919 17587983 (30452595) C DNA-2-28_DR       DNA/TcMar?             (88)    299     235  894593  
  1776   10.6  1.4  0.0  chr15             17587997 17588278 (30452300) + DNA15TA1_DR       DNA/CMC-EnSpm           157    442     (0)  894594  
   279   22.6  0.0  0.0  chr15             17588412 17588473 (30452105) C Kolobok-N10_DR    DNA/Kolobok             (9)    634     573  894595  
   269   12.8  0.0  0.0  chr15             17588612 17588650 (30451928) C DNA-1-5_DR        DNA                     (0)    748     710  894596 *
  3379   11.1 13.0  2.0  chr15             17588632 17589230 (30451348) + DNA-1-5_DR        DNA                      85    748     (0)  894597  
  1757   15.4  3.6  1.3  chr15             17589261 17589569 (30451009) + DIRS-4N1-LTR_DR   LTR/Ngaro                38    353     (1)  894598  
  1865   12.5 14.5  2.5  chr15             17590062 17590455 (30450123) C Kolobok-N1_DR     DNA/Kolobok-T2?         (4)    795     356  894599  
  3781    9.9  1.5  3.8  chr15             17590538 17591137 (30449441) C LOOPERN3_DR       DNA/Kolobok-T2        (424)    587       1  894600  
   371   16.2  0.8 11.2  chr15             17591155 17591272 (30449306) C EnSpm-N26B_DR     DNA/CMC-EnSpm         (114)    107       1  894601  
   306   19.7  2.6  2.6  chr15             17591460 17591537 (30449041) C Harbinger-N27_DR  DNA/PIF-Harbinger?      (8)    212     135  894602  
   203   19.2  5.7  1.8  chr15             17592213 17592265 (30448313) + ERV1-I_DR         LTR/ERV1               6521   6575  (1671)  894603  
   242    9.8  2.4  0.0  chr15             17592544 17592584 (30447994) C DNA9-3_DR         DNA/MULE-MuDR?        (807)  10572   10531  894604  
  7938    6.7  3.8  0.7  chr15             17592596 17593716 (30446862) C Mariner-N33_DR    DNA/TcMar-ISRm11        (0)   1156       1  894605  
   510   16.0  1.0  0.0  chr15             17593724 17593823 (30446755) C EnSpm-N16_DR      DNA/CMC-EnSpm          (57)    145      45  894606  
   295   23.6  4.6  1.8  chr15             17593728 17593835 (30446743) C IS3EU-1_DR        DNA/IS3EU            (5063)   3641    3531  894607 *
   205   20.7  4.1  5.2  chr15             17593938 17594034 (30446544) C Gypsy122-LTR_DR   LTR/Gypsy             (684)    149      54  894608  
   205   16.4  0.0  1.4  chr15             17593969 17594042 (30446536) + Gypsy134-LTR_DR   LTR/Gypsy              1043   1115    (86)  894609 *
   525    5.2  0.0  0.0  chr15             17593985 17594137 (30446441) C ERV1-N3-I_DR      LTR/ERV1              (846)   3745    3593  894610  
   456    0.6  1.2  1.2  chr15             17593993 17594157 (30446421) + (TG)n             Simple_repeat             1    165     (0)  894611 *
   276    5.4 22.6  0.0  chr15             17594010 17594055 (30446523) C DNA-N43_DR        DNA/TcMar-Fot1        (333)    721     517  894612 *
   285    5.9  5.0  1.6  chr15             17594056 17594176 (30446402) C Zisupton-6_DR     DNA/Zisupton        (12630)   9486    9362  894613  
   207   10.9 11.9  6.5  chr15             17594861 17594885 (30445693) + hAT-N21B_DR       DNA/hAT-Ac              685    712   (589)  894614  
   220   14.8  1.8  1.8  chr15             17594886 17594940 (30445638) + Mariner-6_DR      DNA/TcMar-Tc1             1     55  (1574)  894615  
   257   20.1  0.0  6.7  chr15             17595973 17596036 (30444542) C hAT-N164_DR       DNA/hAT-Tip100        (669)   1371    1312  894616 *
   265   19.1  0.0  3.2  chr15             17595985 17596049 (30444529) + Helitron-N3_DR    RC/Helitron            1533   1595  (1421)  894617 *
   834   11.6 11.1  7.9  chr15             17595993 17596223 (30444355) C hAT-N21B_DR       DNA/hAT-Ac             (81)   1220     983  894618  
  9510    5.1  5.3 14.1  chr15             17596224 17597881 (30442697) C hAT-N18_DR        DNA/hAT-Charlie         (0)   1519       1  894619  
   422   19.0  0.0  0.0  chr15             17597882 17597946 (30442632) C hAT5-N2_DR        DNA/hAT-hAT5         (1156)   1429    1365  894620  
   333   22.2 10.2  1.4  chr15             17597947 17597995 (30442583) + Merlin-1_DR       DNA/Merlin             1862   2000  (8527)  894621  
  3489   11.3  5.8  0.3  chr15             17598022 17598641 (30441937) + DNA-2-11_DR       DNA/TcMar-Fot1           87    740   (249)  894622  
   435    6.5  3.2  0.0  chr15             17598667 17598728 (30441850) + DNA-2-11_DR       DNA/TcMar-Fot1          926    989     (0)  894623  
   810   13.7  9.8  0.0  chr15             17598731 17598883 (30441695) C Mariner-N38_DR    DNA/TcMar-Tc1         (379)    168       1  894624  
   675   19.9  9.3  1.0  chr15             17598884 17598923 (30441655) + EnSpm-N13_DR      DNA/CMC-EnSpm          8005   8213 (13936)  894625  
   600   20.5  2.6  1.9  chr15             17599245 17599398 (30441180) + DNA9-6_DR         DNA                    4437   4591  (3293)  894626 *
  1676   12.6 17.1  0.5  chr15             17599269 17599596 (30440982) C HE1_DR1           SINE/tRNA-V-RTE        (20)    382       1  894627  
  1045   21.8 12.3  4.2  chr15             17599597 17599648 (30440930) C DNA2-7_DR         DNA                  (5218)   4432    4352  894628  
  5884    5.9  0.7  0.8  chr15             17599672 17600435 (30440143) + TDR13B            DNA                       1    763     (0)  894629  
   616   21.6  3.3  2.2  chr15             17600754 17600933 (30439645) + Mariner-6_DR      DNA/TcMar-Tc1           189    370  (1259)  894630  
   225   17.2  6.1  2.9  chr15             17600876 17600941 (30439637) + Helitron-4_DR     RC/Helitron           14254  14321 (17547)  894631 *
  2834    2.5  2.2  1.9  chr15             17600949 17601309 (30439269) + HE2_DR            SINE/tRNA-V-RTE           2    363     (0)  894632  
  1001   13.7  6.6  3.2  chr15             17601127 17601338 (30439240) + SAT-26_DR         Satellite              2058   2276  (1607)  894633 *
   374   26.0  3.9  2.6  chr15             17601213 17601241 (30439337) + CryptonV-N5_DR    DNA/Crypton-V          5447   5477 (19060)  894634 *
   585    9.8  0.7 10.5  chr15             17601242 17601377 (30439201) + TDR9              DNA                       1    124    (84)  894635  
   243   16.3  0.0 11.3  chr15             17602628 17602696 (30437882) + P-1_DR            DNA/P                  2433   2494  (7474)  894636  
   375   23.0 10.3  0.0  chr15             17602874 17602999 (30437579) + TDR13D            DNA                       1    139   (623)  894637  
   340   14.4  0.3  0.0  chr15             17603135 17603191 (30437387) C TDR13             DNA                   (705)     58       1  894638  
   225   27.1  0.0  7.7  chr15             17603192 17603258 (30437320) + Kolobok-N11_DR    DNA/Kolobok-T2           72    132   (339)  894639 *
  1615   13.0 23.1  0.0  chr15             17603195 17603541 (30437037) C LOOPERN4B_DR      DNA/Kolobok-T2         (69)    434       8  894640  
   320   21.9  2.4  1.2  chr15             17603649 17603731 (30436847) + SAT-18_DR         Satellite              1166   1249  (2216)  894641  
   264   27.5  8.3  0.0  chr15             17603732 17603757 (30436821) + TDR13D            DNA                     644    761     (1)  894642  
   491   14.3  0.0  0.0  chr15             17604659 17604777 (30435801) + (TCCA)n           Simple_repeat             3    121     (0)  894643  
   331   17.2  0.0  1.0  chr15             17604778 17604791 (30435787) + (CAAT)n           Simple_repeat             2    132     (0)  894644  
   206   11.5  0.0 11.4  chr15             17604989 17605037 (30435541) + DNA-2-29_DR       DNA                       4     47    (85)  894645  
  2560   15.1 19.3  3.0  chr15             17605885 17606568 (30434010) C HARBINGERN2B_DR   DNA/PIF-Harbinger       (0)    799       8  894646  
  1584   20.8  3.1  0.6  chr15             17607378 17607697 (30432881) C Harbinger-N10_DR  DNA/PIF-Harbinger       (0)    328       1  894647  
   385   21.7  0.0  0.0  chr15             17607703 17607785 (30432793) + TDR13D            DNA                      16     98   (664)  894648 *
   798   20.3 18.9  0.0  chr15             17607784 17608000 (30432578) + TDR13D            DNA                     504    761     (1)  894649  
  1437   10.3  6.3  3.2  chr15             17608368 17608387 (30432191) C EnSpm-N59_DR      DNA/CMC-EnSpm?       (1663)   2006    1836  894650  
  1754    6.0  0.4  2.1  chr15             17608388 17608627 (30431951) + TDR20             DNA/Merlin                4    239     (0)  894651  
  3611   13.4 11.5  2.7  chr15             17609061 17609771 (30430807) C TDR13             DNA                     (0)    772       1  894652  
  1156    4.0  0.3  0.0  chr15             17611045 17611059 (30429519) + (TCTA)n           Simple_repeat             1     60   (527)  894653  
   417   20.4 16.9  0.5  chr15             17611060 17611247 (30429331) C Polinton-4_DR     DNA/Maverick         (7591)  12696   12499  894654  
   935    9.3  0.6  0.0  chr15             17611248 17611419 (30429159) + (TCCA)n           Simple_repeat             4    176     (0)  894655  
   417   20.4 16.9  0.5  chr15             17611420 17611507 (30429071) C Polinton-4_DR     DNA/Maverick         (7591)  12498   12404  894654 *
   964    4.5  0.0  4.4  chr15             17611464 17611699 (30428879) + (TCCA)n           Simple_repeat             1    225     (0)  894656  
   448   16.5 30.4  0.0  chr15             17611483 17611718 (30428860) C Polinton-4_DR     DNA/Maverick         (7587)  12700   12410  894657 *
  1156    4.0  0.3  0.0  chr15             17611508 17611630 (30428948) + (TCTA)n           Simple_repeat            61    587     (0)  894653  
  2725   11.1 16.5  1.8  chr15             17611931 17612474 (30428104) C Mariner-N26_DRe   DNA/TcMar-ISRm11       (66)    867     245  894658  
   321   23.5  3.0  1.0  chr15             17612465 17612563 (30428015) C EnSpm-N23_DR      DNA/CMC-EnSpm         (335)    303     203  894659 *
 11416    8.1  3.1  0.7  chr15             17612612 17614218 (30426360) + Tc1-7_DR          DNA/TcMar-Tc1             1   1646     (0)  894660  
  1304   11.8  1.0  0.0  chr15             17615566 17615760 (30424818) C hAT-N94_DR        DNA/hAT-Charlie       (238)    833     637  894661  
   365    8.3  0.0  0.0  chr15             17615759 17615806 (30424772) + Kolobok-N1_DR     DNA/Kolobok-T2?         103    150   (649)  894662 *
   270   18.3 15.5  0.0  chr15             17615807 17615829 (30424749) C piggyBac-N13_DR   DNA/PiggyBac          (285)    600     519  894663  
  2033   15.3 11.3  2.9  chr15             17615853 17616304 (30424274) C Kolobok-N1_DR     DNA/Kolobok-T2?       (310)    489       1  894664  
   234   15.4  0.0  0.0  chr15             17617134 17617172 (30423406) + Kolobok-N10_DR    DNA/Kolobok             570    608    (35)  894665  
   550   16.0  0.9  1.9  chr15             17617290 17617397 (30423181) C EnSpm-N13_DR      DNA/CMC-EnSpm        (8493)  13656   13550  894666 *
   591   14.2 13.3  0.0  chr15             17617303 17617422 (30423156) + ANGEL             DNA/Kolobok             173    308     (1)  894667  
  1736    8.3  0.0  0.0  chr15             17619005 17619233 (30421345) + Mariner-N8_DR     DNA/TcMar                 1    229     (0)  894668  
  1636   15.5 28.6  0.5  chr15             17619640 17620073 (30420505) + I-3_DR            LINE/I                 4872   5426     (0)  894669  
   703   21.0  3.0  2.6  chr15             17620155 17620384 (30420194) C ANGEL             DNA/Kolobok            (10)    299      69  894670  
   262    0.6  0.0  0.6  chr15             17620565 17620658 (30419920) + (TTTA)n           Simple_repeat             3     95     (0)  894671  
   231   12.7  0.8  7.1  chr15             17620584 17620702 (30419876) C Mariner-N5_DR     DNA/TcMar            (8557)    412     301  894672 *
   452   31.3  0.4  3.0  chr15             17621892 17621914 (30418664) C EnSpm-N36_DR      DNA/CMC-EnSpm        (2017)   1208    1063  894673  
  1555    7.4  0.0  0.0  chr15             17621915 17622117 (30418461) + hATN-28_DRe       DNA/hAT-Charlie           1    203     (0)  894674  
   456   23.8  5.4  6.2  chr15             17622118 17622171 (30418407) C TDR19C            DNA/hAT-Charlie       (197)    199     148  894675  
   452   31.3  0.4  3.0  chr15             17622118 17622128 (30418450) C EnSpm-N36_DR      DNA/CMC-EnSpm        (2017)   1062     978  894673 *
   841    8.0 14.6  0.5  chr15             17622424 17622587 (30417991) + DNA-TA-2_DR       DNA/CMC-EnSpm             1    187     (9)  894676  
   213   15.1 10.4  1.4  chr15             17622564 17622630 (30417948) C RTEX-2_DR         LINE/RTE-X            (352)   2908    2836  894677 *
   200   20.2  0.0  9.2  chr15             17624391 17624461 (30416117) + Zisupton-N1_DR    DNA/Zisupton           2814   2878   (436)  894678  
   229   14.0  0.0  2.3  chr15             17624466 17624509 (30416069) C piggyBac-N19_DR   DNA/PiggyBac?         (114)     45       3  894679  
   578   23.0  6.2  3.9  chr15             17624707 17624932 (30415646) + DNA2-8_DR         DNA/CMC-EnSpm          1481   1711  (2696)  894680 *
  1064   17.2  1.7  2.5  chr15             17624748 17624986 (30415592) + ANGEL             DNA/Kolobok              37    273    (36)  894681  
  1386   13.9  2.4  2.4  chr15             17624996 17625013 (30415565) C EnSpm-N36_DR      DNA/CMC-EnSpm        (2014)   1211    1137  894682  
  1638    4.1  0.0  0.0  chr15             17625014 17625208 (30415370) C hAT-N127_DR       DNA/hAT-Charlie      (4307)   6009    5815  894683  
  1386   13.9  2.4  2.4  chr15             17625209 17625246 (30415332) C EnSpm-N36_DR      DNA/CMC-EnSpm        (2014)   1136     961  894682  
   334   14.8  4.9  0.0  chr15             17625951 17626011 (30414567) C Helitron-1N3_DR   RC/Helitron          (1779)     64       1  894684  
  2899   11.6  7.4  0.2  chr15             17626012 17626496 (30414082) C DNA-X-4_DR        DNA                     (0)   1245     726  894685  
  2804   18.1 15.9  5.8  chr15             17626031 17627020 (30413558) + Merlin-2_DR       DNA/Merlin            10101  11184  (2737)  894686 *
  1301   17.2  7.6  2.9  chr15             17627090 17627484 (30413094) + DNAX-16_DR        DNA                      11    423     (0)  894687  
   253   12.8  4.3  0.0  chr15             17628000 17628045 (30412533) C hAT-N170_DR       DNA/Merlin              (2)    214     167  894688  
   658    9.2  1.0  0.0  chr15             17628046 17628143 (30412435) C TZF28B            DNA/TcMar-Tc1           (0)   1614    1516  894689 *
  1761   10.2  0.6  0.3  chr15             17628120 17628369 (30412209) C TZF28B            DNA/TcMar-Tc1         (374)   1240    1012  894689  
   820    7.3  0.9  0.0  chr15             17628360 17628469 (30412109) C TZF28B            DNA/TcMar-Tc1         (953)    661     551  894689 *
  5467   13.8  7.2  3.9  chr15             17628484 17629550 (30411028) + Harbinger3N_DR    DNA/PIF-Harbinger        44   1144     (0)  894690  
  4023    7.4  0.7  0.7  chr15             17629551 17630104 (30410474) C TZF28B            DNA/TcMar-Tc1        (1060)    554       1  894689  
   664   16.7  2.1  0.0  chr15             17630110 17630253 (30410325) C hAT-N170_DR       DNA/Merlin             (53)    163      17  894688  
   565   24.0 12.3  1.9  chr15             17630903 17630919 (30409659) C IS3EU-4_DR        DNA/IS3EU           (10448)   4581    4467  894691  
   966   16.5 21.1  0.3  chr15             17630920 17631175 (30409403) + ANGEL             DNA/Kolobok               1    309     (0)  894692  
   565   24.0 12.3  1.9  chr15             17631176 17631222 (30409356) C IS3EU-4_DR        DNA/IS3EU           (10448)   4466    4087  894691  
  3535   11.0 14.2  2.5  chr15             17631223 17631876 (30408702) C LOOPERN4_DR       DNA/Kolobok-T2          (0)    917     189  894693  
   364   15.4  1.2  3.8  chr15             17631939 17632019 (30408559) + DNA6-9B_DR        DNA/hAT-hAT5            461    539   (525)  894694 *
  1471   14.7 24.6  8.0  chr15             17631955 17632357 (30408221) C EnSpm-16_DR       DNA/CMC-EnSpm        (3422)   6362    5891  894695  
   689   17.0  0.0  4.6  chr15             17632395 17632598 (30407980) C EnSpm-16_DR       DNA/CMC-EnSpm        (4863)   4921    4727  894696  
  1891    5.7 13.0  1.3  chr15             17632865 17633148 (30407430) + HE2_DR            SINE/tRNA-V-RTE          47    363     (0)  894697  
   513   18.5  7.4 14.6  chr15             17632981 17633170 (30407408) + DNA2-16_DR        DNA                    7014   7191 (10860)  894698 *
   936   13.3  2.5  1.9  chr15             17633015 17633175 (30407403) C DNA9-6_DR         DNA                  (3290)   4594    4433  894699  
  1891   17.1  7.5  1.2  chr15             17633968 17634369 (30406209) + TDR13D            DNA                      17    443   (319)  894700  
  4992    9.7  4.8  1.6  chr15             17634422 17635199 (30405379) C hAT-N46_DR        DNA/hAT-Tip100          (2)    802       1  894701  
   628   19.9  9.9  0.0  chr15             17635220 17635350 (30405228) + TDR13D            DNA                     545    688    (74)  894702  
   416   15.0  1.2  0.0  chr15             17635365 17635444 (30405134) + hAT-N44B_DR       DNA/hAT-Tip100          871    951   (650)  894703  
   267   14.3  1.7  3.5  chr15             17635438 17635495 (30405083) C TDR13D            DNA                   (692)     70      14  894704 *
   239   29.1  6.9  2.9  chr15             17636110 17636240 (30404338) C Harbinger-4_DR    DNA/PIF-Harbinger       (0)   3345    3210  894705 *
   364   27.8 10.7  0.6  chr15             17636131 17636289 (30404289) + Harbinger-4N1B_DR DNA/PIF-Harbinger        36    210   (953)  894706 *
   590   24.6  4.2  3.1  chr15             17636289 17636477 (30404101) + Harbinger-4N1C_DR DNA/PIF-Harbinger       973   1206     (0)  894707  
  5995    8.9 15.5  0.5  chr15             17636545 17637510 (30403068) + Kolobok-N2_DR     DNA/Kolobok-T2          261   1371     (0)  894708  
  5381   10.6  3.2  3.4  chr15             17638944 17639829 (30400749) C LOOPERN5_DR       DNA/PiggyBac            (0)   1237     354  894709  
 11843    1.9  1.1  4.8  chr15             17639830 17641332 (30399246) + DNA8-9_DR         DNA/hAT-Ac                1   1451     (0)  894710  
  1889   12.8  0.0  2.7  chr15             17641354 17641659 (30398919) C LOOPERN5_DR       DNA/PiggyBac          (939)    298       1  894709  
   774   23.4  4.2  1.7  chr15             17641815 17642101 (30398477) C TDR16             DNA/Merlin             (19)    294       1  894711  
   360   20.0  2.5  0.0  chr15             17642102 17642181 (30398397) + CryptonV-3_DR     DNA/Crypton-V          1027   1108 (22345)  894712  
   280   17.7  7.5  1.2  chr15             17642173 17642252 (30398326) + hAT-N21_DR        DNA/hAT-Charlie        1112   1196   (650)  894713 *
   275   17.4 14.1  0.0  chr15             17642180 17642271 (30398307) + hAT-N21B_DR       DNA/hAT-Ac             1104   1208    (93)  894714 *
  1840   13.5  2.6  8.1  chr15             17642527 17642660 (30397918) C DNA-8-9_DR        DNA/hAT-Ac           (1226)   2493    2091  894715  
  2865    1.9  0.3  3.6  chr15             17642661 17643034 (30397544) + HE2_DR            SINE/tRNA-V-RTE           1    362     (1)  894716  
  1072    7.9 31.1  0.3  chr15             17643035 17643262 (30397316) C hAT-N130_DR       DNA/hAT-Ac            (121)    300       3  894717  
   382   18.3  0.0  1.4  chr15             17643945 17644016 (30396562) C L2-2_DRe          LINE/L2                 (6)   4232    4162  894718  
   262   16.0  2.0  0.0  chr15             17644052 17644101 (30396477) C LINEX-2_DR        Retroposon            (300)    244     194  894719  
   219   26.1  0.0  1.4  chr15             17644102 17644171 (30396407) + L2-44_DR          LINE/L2                2448   2516   (516)  894720  
   518   13.4  0.4  5.0  chr15             17644244 17644348 (30396230) C hAT-N126C_DR      DNA/hAT-Ac              (8)    687     556  894721  
   353   13.2 13.2  0.0  chr15             17644420 17644439 (30396139) C ENSPM-6_DR        DNA/CMC-EnSpm       (14671)  17945   17917  894722  
  1463    8.8  6.0  0.4  chr15             17644440 17644655 (30395923) C Mariner-N8_DR     DNA/TcMar               (0)    229       2  894723  
   249   20.4  3.7  0.0  chr15             17644610 17644663 (30395915) + ENSPM-6_DR        DNA/CMC-EnSpm         17869  17924 (14692)  894724 *
   547   18.3  4.6 27.1  chr15             17644659 17645003 (30395575) C hAT-N130_DR       DNA/hAT-Ac             (74)    347      64  894725  
  3052    1.9  0.3  0.3  chr15             17645282 17645650 (30394928) C Merlin-N1_DR      DNA/Merlin              (0)    369       1  894726  
   258   17.0  5.0  3.7  chr15             17645745 17645840 (30394738) + L2-59_DR          LINE/L2                 879    951     (0)  894727  
   209    7.1  0.0  0.0  chr15             17645838 17645865 (30394713) C LINEX-1_DR        Retroposon            (623)    182     155  894728 *
  3369   12.0 15.7  1.1  chr15             17645971 17646664 (30393914) C ERV1-N2-LTR_DR    LTR                     (0)    794       1  894729  
  3184   10.4  4.5  1.0  chr15             17647553 17648038 (30392540) C EnSpm-N7B_DR      DNA/CMC-EnSpm         (265)    503       1  894730  
   244   28.4  4.4  2.5  chr15             17648119 17648277 (30392301) C DNA-3-2_DR        DNA/PIF-Harbinger      (46)    927     766  894731 *
   858   21.0  2.7  0.0  chr15             17648153 17648338 (30392240) C DNA-3-5_DR        DNA                    (67)   1007     817  894732  
   231    6.7  0.0  0.0  chr15             17648364 17648393 (30392185) C DNA-3-5_DR        DNA                   (616)    458     429  894732  
   256   27.0 14.6  3.1  chr15             17648499 17648704 (30391874) + piggyBac-N9_DR    DNA/PiggyBac            139    367   (824)  894733 *
   443   28.9  1.4  5.9  chr15             17648556 17648768 (30391810) C DNA-3-5_DR        DNA                   (768)    306     103  894732  
  3233    7.5  4.8  2.9  chr15             17648776 17649311 (30391267) + Mariner-N38_DR    DNA/TcMar-Tc1             1    546     (1)  894734  
   320   25.5  0.0  2.7  chr15             17649312 17649346 (30391232) C Helitron-N3B_DR   RC/Helitron          (1466)   5138    5107  894735  
   277   27.1  2.6  4.6  chr15             17649347 17649388 (30391190) + Zisupton-6_DR     DNA/Zisupton           9131   9282 (12834)  894736  
   204   19.0  4.6  3.4  chr15             17649387 17649473 (30391105) + DNA8-26_DR        DNA                     654    741  (3789)  894737 *
   234   13.6 18.4  3.5  chr15             17649408 17649483 (30391095) + Mariner-N18_DR    DNA/TcMar-ISRm11         30    116   (496)  894738  
   215   13.0 14.6  3.8  chr15             17649460 17649502 (30391076) C Mariner-N19_DR    DNA/TcMar-ISRm11     (1025)    461     414  894739 *
 10537    7.7  6.3  2.4  chr15             17649503 17651055 (30389523) C TZF28B            DNA/TcMar-Tc1           (0)   1614       2  894740  
   206   15.9  6.7  2.1  chr15             17651338 17651382 (30389196) + hAT-34_DR         DNA/hAT-Ac             1412   1458  (1309)  894741  
   726   17.0 17.0  0.0  chr15             17652145 17652326 (30388252) + Harbinger-N27_DR  DNA/PIF-Harbinger?        6    218     (2)  894742  
   580   18.4 24.9  0.4  chr15             17652517 17652713 (30387865) C EnSpm-N6_DR       DNA/CMC-EnSpm?          (0)    346     102  894743  
  1198   17.5  7.3  3.3  chr15             17652754 17653003 (30387575) + DIRS-4N1-LTR_DR   LTR/Ngaro                 1    260    (94)  894744  
  1989   14.8  1.2  2.0  chr15             17653004 17653385 (30387193) + Harbinger-1N1_DR  DNA/PIF-Harbinger         1    352  (3557)  894745  
  3134   15.2  6.4  6.4  chr15             17653394 17654170 (30386408) + Harbinger-1_DR    DNA/PIF-Harbinger      2991   3767   (142)  894746  
  1706   10.9  0.0  2.8  chr15             17654171 17654424 (30386154) + Harbinger-N10_DR  DNA/PIF-Harbinger         1    247    (81)  894747  
   788   12.9  7.6  0.0  chr15             17654430 17654561 (30386017) + Harbinger-1_DR    DNA/PIF-Harbinger      3767   3908     (1)  894748  
   290    2.5  0.0  4.9  chr15             17654562 17654598 (30385980) + DIRS-4N1-LTR_DR   LTR/Ngaro               261    295    (59)  894744  
   232   35.4  0.0  0.0  chr15             17656073 17656151 (30384427) C L2-2_DRe          LINE/L2               (942)   3296    3218  894749  
  1092   20.4 16.3  0.0  chr15             17656209 17656502 (30384076) C Harbinger-N23_DR  DNA/PIF-Harbinger       (0)    437      96  894750  
   307   12.3  9.6  5.1  chr15             17656506 17656599 (30383979) C hAT-N57_DR        DNA/hAT-Ac              (0)   1286    1189  894751 *
   447   14.9  5.3  0.0  chr15             17656580 17656673 (30383905) + hAT-N167B_DR      DNA/hAT-Charlie        1202   1300   (273)  894752 *
   705   16.1  5.1  0.7  chr15             17656672 17656809 (30383769) C hAT-N57_DR        DNA/hAT-Ac            (644)    642     499  894753  
   246   27.1  4.7  5.5  chr15             17656757 17656885 (30383693) + EnSpm-N36_DR      DNA/CMC-EnSpm           942   1069  (2156)  894754 *
   717    9.7  0.0  1.9  chr15             17656805 17656899 (30383679) C TDR19C            DNA/hAT-Charlie       (197)    199     107  894755  
  1533   10.5  8.8  0.0  chr15             17656900 17657137 (30383441) + TDR8C             DNA                       1    259   (863)  894756 *
  2257    9.9  8.8  3.2  chr15             17657110 17657138 (30383440) + DNA6-6_DR         DNA                    4167   4432  (6849)  894757  
  2538    5.3  5.5  0.6  chr15             17657139 17657482 (30383096) + HE2_DR            SINE/tRNA-V-RTE           3    363     (0)  894758  
   236   19.4  2.2  9.4  chr15             17657417 17657507 (30383071) + CryptonV-1_DR     DNA/Crypton-V          2631   2715 (15158)  894759 *
  5293    7.8 10.1  1.6  chr15             17657478 17658287 (30382291) + TDR8C             DNA                     245   1122     (0)  894760  
  2257    9.9  8.8  3.2  chr15             17657483 17657495 (30383083) + DNA6-6_DR         DNA                    4433   4573  (6708)  894757 *
   843    7.8  3.5  0.0  chr15             17658279 17658394 (30382184) C TDR19C            DNA/hAT-Charlie       (276)    120       1  894761  
   288   25.6  1.2  0.0  chr15             17658322 17658334 (30382244) C CryptonV-N5_DR    DNA/Crypton-V       (11903)  12634   12553  894762 *
   374   16.2  0.0  0.0  chr15             17658335 17658402 (30382176) + DNA6-10_DR        DNA                    2753   2820  (3886)  894763  
   243    8.6  0.0  0.0  chr15             17658373 17658407 (30382171) C ENSPM-6_DR        DNA/CMC-EnSpm       (24886)   7730    7696  894764 *
   944   10.7  8.0  0.6  chr15             17658396 17658545 (30382033) C hAT-N57_DR        DNA/hAT-Ac            (781)    505     345  894753 *
  3211    6.7 15.7  0.2  chr15             17658539 17659062 (30381516) C hAT-32N1B_DR      DNA/hAT-Charlie        (77)    606       2  894765  
  1540   17.9  4.5  3.6  chr15             17659063 17659414 (30381164) C hAT-N57_DR        DNA/hAT-Ac            (930)    356       2  894766  
   860   14.7  4.8  1.8  chr15             17659465 17659630 (30380948) C HATN17_DR         DNA/hAT-Tip100       (1032)    515     345  894767 *
  2037    7.3  1.8  0.0  chr15             17659499 17659770 (30380808) C SINE2-4_DR        SINE/tRNA-V-RTE         (0)    371      95  894768  
   447   15.4  6.6  0.0  chr15             17661423 17661513 (30379065) C CryptonV-N1_DR    DNA/Crypton-V        (1911)   8140    8044  894769 *
   505   12.5  0.0  0.0  chr15             17661433 17661512 (30379066) + hAT-N142_DR       DNA/hAT?                371    450   (986)  894770 *
  1282   15.0 12.1  0.4  chr15             17661445 17661692 (30378886) C SINE2-5_DR        SINE/tRNA-V-RTE         (0)    282       6  894771  
   358   24.1  4.2  3.3  chr15             17661513 17661547 (30379031) C EnSpm-17_DR       DNA/CMC-EnSpm        (6302)   2969    2854  894772 *
   293   24.2  0.0  3.2  chr15             17661642 17661705 (30378873) C EnSpm-N44_DR      DNA/CMC-EnSpm        (3174)   5478    5417  894773  
   322   13.4  9.7  5.6  chr15             17661712 17661722 (30378856) C Merlin-N5_DR      DNA/Merlin           (1697)   2608    2594  894774  
   893    4.3  0.0  0.0  chr15             17661723 17661838 (30378740) + TDR16             DNA/Merlin                1    116   (197)  894775 *
  8102    3.5  1.0  0.5  chr15             17661837 17662825 (30377753) C piggyBac-N1_DR    DNA/PiggyBac           (11)    994       1  894776  
  1350    9.0  0.0  0.0  chr15             17662826 17663024 (30377554) + TDR16             DNA/Merlin              115    313     (0)  894777  
  6802   10.6  4.9  2.1  chr15             17663190 17664321 (30376257) + Harbinger-4N1B_DR DNA/PIF-Harbinger         1   1163     (0)  894778  
   760   14.7  4.7  0.0  chr15             17664350 17664478 (30376100) + hAT-N131_DR       DNA/hAT-Ac                1    135  (1929)  894779  
   624   18.2  5.8  9.4  chr15             17664710 17664967 (30375611) + hAT-N131_DR       DNA/hAT-Ac             1636   1797   (267)  894780  
   332   22.2 11.8  3.2  chr15             17664860 17665003 (30375575) C EnSpm-20_DR       DNA/CMC-EnSpm        (8040)    878     723  894781 *
  1416    6.2  2.1  1.0  chr15             17665124 17665317 (30375261) + hAT-N119_DR       DNA/hAT-Ac              270    465     (0)  894782  
   473   23.5  2.0  0.0  chr15             17665902 17665922 (30374656) C EnSpm-N48B_DR     DNA/CMC-EnSpm        (4289)   2670    2648  894783  
  2413   12.8  1.1  1.4  chr15             17665923 17666294 (30374284) + SINE2-4_DR        SINE/tRNA-V-RTE           1    371     (0)  894784  
   824   15.6  5.8  2.3  chr15             17666157 17666327 (30374251) + HATN17_DR         DNA/hAT-Tip100          345    521  (1026)  894785 *
   442   28.6  0.0  3.4  chr15             17666195 17666346 (30374232) + CryptonV-N5_DR    DNA/Crypton-V          5451   5597 (18940)  894786 *
   269   23.5  2.0  0.0  chr15             17666258 17666277 (30374301) C hAT-N22_DR        DNA/hAT-Ac           (1324)    414     348  894787 *
   447    9.7  0.0  0.0  chr15             17666278 17666349 (30374229) + (TGAA)n           Simple_repeat             3     74     (0)  894788  
  1124   10.8 16.9  2.5  chr15             17666362 17666609 (30373969) + Copia-11B_DR-LTR  LTR/Gypsy?                1    283   (185)  894789  
   224   21.2  6.6 10.3  chr15             17666512 17666632 (30373946) C L1-11_DR          LINE/L1                (57)   7267    7151  894790 *
   582   14.1  0.0  0.0  chr15             17666581 17666665 (30373913) + Helitron-2_DR     RC/Helitron           23604  23688  (3724)  894791  
   445   20.2  0.0  0.0  chr15             17666591 17666606 (30373972) + Zisupton-6_DR     DNA/Zisupton           8843   8966 (13145)  894792 *
   704    9.3  0.0  6.2  chr15             17666592 17666694 (30373884) C Zisupton-6_DR     DNA/Zisupton        (12660)   9456    9360  894793  
   451   13.0  0.9  0.0  chr15             17666607 17666714 (30373864) C EnSpm-N14_DR      DNA/CMC-EnSpm         (929)   3651    3543  894794 *
   220   13.6 25.4  0.0  chr15             17666666 17666694 (30373884) + EnSpm-9_DR        DNA/CMC-EnSpm           901   1044  (7576)  894795 *
   425   19.3  1.1  1.1  chr15             17666675 17666763 (30373815) + DNA-2-7_DR        DNA/CMC-EnSpm           848    936   (693)  894796  
   265   23.2  4.7  2.0  chr15             17666690 17666787 (30373791) C Copia-11_DR-LTR   LTR/Gypsy?            (279)    199      94  894797 *
  1119   11.5  3.9  0.0  chr15             17666764 17666945 (30373633) + hAT-N94_DR        DNA/hAT-Charlie         638    826   (245)  894798  
   640   19.4  0.0  3.1  chr15             17666946 17667078 (30373500) + Copia-11B_DR-LTR  LTR/Gypsy?              340    468     (0)  894799  
   267   22.7 14.4  0.0  chr15             17667318 17667366 (30373212) C ENSPM-6_DR        DNA/CMC-EnSpm        (6795)  25821   25711  894800  
   319   10.4  0.0  0.0  chr15             17667367 17667414 (30373164) C DNA8-3C_DR        DNA/hAT-Tip100        (257)     48       1  894801  
   219   17.0  5.7  0.0  chr15             17667429 17667481 (30373097) + L2-17_DRe         LINE/L2                3427   3482    (34)  894802 *
   363   20.7  8.9  5.4  chr15             17667473 17667483 (30373095) C CryptonV-N5_DR    DNA/Crypton-V       (19698)   4839    4821  894803  
   493    5.3  0.0  5.3  chr15             17667484 17667563 (30373015) C TDR9              DNA                   (132)     76       1  894804 *
  2511    7.4  2.8  1.9  chr15             17667494 17667852 (30372726) C HE2_DR            SINE/tRNA-V-RTE         (0)    363       2  894805  
   363   20.7  8.9  5.4  chr15             17667564 17667651 (30372927) C CryptonV-N5_DR    DNA/Crypton-V       (19698)   4820    4655  894803 *
   215   10.0  0.0  0.0  chr15             17667929 17667958 (30372620) + Gypsy11-LTR_DR    LTR/Gypsy              1197   1226   (522)  894806  
  1694   14.1 18.9  0.6  chr15             17669093 17669505 (30371073) C Helitron-2_DR     RC/Helitron          (3875)  23537   23050  894807 *
  2245    9.5  1.8  1.2  chr15             17669218 17669548 (30371030) C SINE2-3_DR        SINE/tRNA-V-RTE        (26)    342      10  894808  
   922   15.6  4.2  2.6  chr15             17669382 17669572 (30371006) C SAT-26B_DR        Satellite               (0)    793     600  894809 *
   536   21.8  3.5  0.0  chr15             17669560 17669701 (30370877) + DNA-N15_DR        DNA                      67    213   (192)  894810 *
  1927   10.9  8.4  1.1  chr15             17669702 17670036 (30370542) C DNA15TA1_DR       DNA/CMC-EnSpm           (0)    442      84  894811 *
  2720    8.6  1.1  0.0  chr15             17670033 17670394 (30370184) C SINE2-3_DR        SINE/tRNA-V-RTE         (2)    366       1  894812  
   519   19.0  3.3  3.3  chr15             17670291 17670410 (30370168) C DNA6-6_DR         DNA                  (3285)   7996    7877  894813 *
   717    6.2  0.0  0.0  chr15             17670395 17670490 (30370088) C DNA15TA1_DR       DNA/CMC-EnSpm         (345)     97       2  894814  
   524   13.5  1.5  7.0  chr15             17670491 17670617 (30369961) + DNA-N15_DR        DNA                     210    329    (76)  894815  
  2589    9.0  1.5  8.8  chr15             17670726 17671199 (30369379) C DNA15TA1_DR       DNA/CMC-EnSpm           (0)    442       1  894816  
  2725   12.0  1.1  2.2  chr15             17671328 17671784 (30368794) C DIRS-N1_DR        LTR/Ngaro               (0)   6632    6181  894817  
 33153    2.6  0.9  0.3  chr15             17671785 17677779 (30362799) C DIRS1b_DR         LTR/DIRS                (0)   6055       1  894818  
   814   15.2  0.8  0.0  chr15             17677780 17677905 (30362673) C DIRS-9C_DR        LTR/Ngaro            (7257)    127       1  894819  
   335   17.6 15.1  3.4  chr15             17678310 17678415 (30362163) C ANGEL             DNA/Kolobok             (1)    308     191  894820  
   293   17.1  1.4  2.8  chr15             17678461 17678532 (30362046) C EnSpm-N21_DR      DNA/CMC-EnSpm         (126)    353     283  894821  
   903    9.0  8.2  0.0  chr15             17678560 17678693 (30361885) + L2-5_DRe          LINE/L2                1267   1411   (816)  894822  
   254    7.1  7.0  2.2  chr15             17678707 17678749 (30361829) + DNA13TA1_DR       DNA/TcMar-Tc1            19     63   (255)  894823  
  3795    9.0 18.9  1.3  chr15             17678771 17679415 (30361163) + TC1DR3            DNA/TcMar-Tc1            82    838   (387)  894824  
   411   12.5  3.5  6.0  chr15             17679405 17679489 (30361089) + L2-1_DR           LINE/L2                3723   3805  (1180)  894825 *
   361   27.3  0.0  0.8  chr15             17679506 17679638 (30360940) + DNAX-16_DR        DNA                     292    423     (0)  894826  
   523    4.7  3.5  2.3  chr15             17680223 17680309 (30360269) C DNA11TA1B_DR      DNA/CMC-EnSpm           (0)    203     116  894827 *
  1564   14.8 17.7  2.2  chr15             17680308 17680709 (30359869) C L2-5_DRe          LINE/L2                 (6)   2221    1759  894828  
 21961    8.8  1.5  9.9  chr15             17680713 17684691 (30355887) + Helitron-N5_DR    RC/Helitron               1   3547  (5962)  894829  
 11919    9.0  2.4  2.3  chr15             17683048 17684910 (30355668) + MOSAT_DR          Satellite               224   2087     (0)  894830 *
  1147    5.2  0.1  1.4  chr15             17684912 17685247 (30355331) + (TCTA)n           Simple_repeat             1    500    (29)  894831  
   706   24.4  0.0  1.1  chr15             17685248 17685429 (30355149) + (TCCA)n           Simple_repeat             1    180     (0)  894832  
   573   14.9  0.0  0.0  chr15             17685324 17685464 (30355114) C Kolobok-2_DR      DNA/Kolobok-T2       (3356)   3344    3204  894833 *
  1147    5.2  0.1  1.4  chr15             17685430 17685447 (30355131) + (TCTA)n           Simple_repeat           501    529     (0)  894831  
 17003    3.4  0.1  1.8  chr15             17685449 17687568 (30353010) + MOSAT_DR          Satellite                 1   2084     (3)  894834  
   212   23.9  0.0  3.0  chr15             17687542 17687679 (30352899) + DNA-TA-4_DR       DNA/TcMar              1403   1536  (8259)  894835 *
  1093    5.4  0.0  0.8  chr15             17687569 17687908 (30352670) + (TCTA)n           Simple_repeat             1    337     (0)  894836  
   311   22.9 18.9  0.8  chr15             17687592 17687913 (30352665) C Polinton-4_DR     DNA/Maverick         (7591)  12696   12315  894837 *
   524   14.7  0.0  0.0  chr15             17687799 17687927 (30352651) C Kolobok-2_DR      DNA/Kolobok-T2       (3368)   3332    3204  894838 *
  2001    5.0  0.8  0.8  chr15             17687914 17688178 (30352400) + MOSAT_DR          Satellite               844   1108   (979)  894839  
 25966    8.4  4.8 13.5  chr15             17688179 17693054 (30347524) + Helitron-N5_DR    RC/Helitron            2033   6743  (2766)  894840  
   893   23.9 14.6  1.5  chr15             17693046 17694546 (30346032) C Polinton-4_DR     DNA/Maverick         (7436)  12851   12312  894841 *
  1136    1.4  0.0  5.6  chr15             17693049 17693121 (30347457) + (TCTA)n           Simple_repeat             1    128  (1341)  894842  
   278   23.3  5.2  1.1  chr15             17693122 17693373 (30347205) C HAT1_DR           DNA/hAT-Ac           (2645)    647     386  894843  
  1136    1.4  0.0  5.6  chr15             17693374 17693455 (30347123) + (TCTA)n           Simple_repeat           129    272  (1197)  894842  
   643   24.6  4.3  1.9  chr15             17693456 17693708 (30346870) C HAT1_DR           DNA/hAT-Ac           (2648)    644     386  894844  
   568   25.5  4.7  2.3  chr15             17693678 17693930 (30346648) C HAT1_DR           DNA/hAT-Ac           (2648)    644     386  894844 *
  1136    1.4  0.0  5.6  chr15             17693931 17694604 (30345974) + (TCTA)n           Simple_repeat           273   1469     (0)  894842  
   290   21.8 10.5  0.4  chr15             17694369 17694607 (30345971) C HAT1_DR           DNA/hAT-Ac           (2645)    647     385  894845 *
   264   12.1  0.0  5.2  chr15             17694559 17694619 (30345959) + DNA2-13_DR        DNA                     357    414  (5484)  894846 *
 11702    7.9  2.4  3.8  chr15             17694604 17696700 (30343878) + MOSAT_DR          Satellite                 1   2066   (975)  894847 *
 39523    8.3  5.7  8.7  chr15             17695051 17703608 (30336970) + Helitron-N5_DR    RC/Helitron             159   9343   (166)  894848  
  1115    0.0  0.2  5.0  chr15             17703600 17704904 (30335674) + (TCTA)n           Simple_repeat             1   1241     (0)  894849 *
   357   23.3 12.3  1.2  chr15             17703631 17703798 (30336780) C Polinton-4_DR     DNA/Maverick         (7436)  12851   12698  894850 *
   681   19.7 10.1  1.8  chr15             17703799 17704056 (30336522) C HAT1_DR           DNA/hAT-Ac           (2648)    644     366  894851  
   320   21.4  8.0  1.1  chr15             17703957 17704220 (30336358) C HAT1_DR           DNA/hAT-Ac           (2645)    647     366  894851 *
   357   23.3 12.3  1.2  chr15             17704221 17704525 (30336053) C Polinton-4_DR     DNA/Maverick         (7590)  12697   12419  894850  
   649   22.9  4.7  4.4  chr15             17704526 17704799 (30335779) C HAT1_DR           DNA/hAT-Ac           (2652)    640     366  894852  
   432   16.5  0.0  8.5  chr15             17704758 17704923 (30335655) C Kolobok-2_DR      DNA/Kolobok-T2       (3356)   3344    3192  894853 *
   357   23.3 12.3  1.2  chr15             17704800 17704906 (30335672) C Polinton-4_DR     DNA/Maverick         (7436)  12418   12318  894850 *
  8096    3.0  0.3  0.8  chr15             17704816 17705801 (30334777) + MOSAT_DR          Satellite              1107   2087     (0)  894854  
  1157    3.4  0.0  2.9  chr15             17705803 17705899 (30334679) + (TCTA)n           Simple_repeat             1    196    (95)  894855  
   348   18.2  3.2  2.5  chr15             17705900 17706057 (30334521) C EnSpm-N48_DR      DNA/CMC-EnSpm        (1621)   1957    1799  894856 *
   438    2.7  1.3  2.7  chr15             17706037 17706112 (30334466) C HAT1_DR           DNA/hAT-Ac           (2645)    647     573  894857 *
  1157    3.4  0.0  2.9  chr15             17706058 17706102 (30334476) + (TCTA)n           Simple_repeat           197    291     (0)  894855  
   332   23.7  9.2  1.5  chr15             17706103 17706120 (30334458) C Polinton-4_DR     DNA/Maverick         (7591)  12693   12409  894850 *
 13603    5.9  1.4  3.3  chr15             17706106 17708359 (30332219) + MOSAT_DR          Satellite                 1   2210   (975)  894858  
 29428    9.0  3.1 12.4  chr15             17708360 17711920 (30328658) + Helitron-N5_DR    RC/Helitron             799   6743  (2766)  894859  
   409   29.5  6.6  2.9  chr15             17711638 17712331 (30328247) C Polinton-4_DR     DNA/Maverick         (6864)  13423   12319  894860 *
  1123    0.7  0.0  6.7  chr15             17711912 17712410 (30328168) + (TCTA)n           Simple_repeat             1    465     (0)  894861 *
  5196   16.3  3.0  7.1  chr15             17712076 17713088 (30327490) + MOSAT_DR          Satellite                 1    971   (219)  894862 *
 24206    5.9  2.7  7.0  chr15             17712527 17716271 (30324307) + Helitron-N5_DR    RC/Helitron               1   3596  (5913)  894863  
   815   21.8 16.1  1.2  chr15             17715989 17718520 (30322058) C Polinton-4_DR     DNA/Maverick         (6864)  13423   12313  894864 *
  1388    0.9  0.1  9.2  chr15             17716263 17716517 (30324061) + (TCTA)n           Simple_repeat             1    308  (1745)  894865  
   839   14.5  0.0  5.0  chr15             17716518 17716770 (30323808) + (TCCA)n           Simple_repeat             1    240     (0)  894866  
  1388    0.9  0.1  9.2  chr15             17716771 17717178 (30323400) + (TCTA)n           Simple_repeat           309    802  (1251)  894865  
   452   14.7  0.0  5.1  chr15             17717179 17717343 (30323235) C EnSpm-N48_DR      DNA/CMC-EnSpm        (1622)   1956    1800  894867  
   452   14.7  0.0  5.1  chr15             17717328 17717492 (30323086) C EnSpm-N48_DR      DNA/CMC-EnSpm        (1622)   1956    1800  894867  
  1388    0.9  0.1  9.2  chr15             17717493 17718521 (30322057) + (TCTA)n           Simple_repeat           803   2053     (0)  894865  
   293   22.9  4.1  3.3  chr15             17718123 17718522 (30322056) C HAT1_DR           DNA/hAT-Ac           (2645)    647     385  894868 *
   260   19.6  0.7  7.2  chr15             17718394 17718541 (30322037) C Kolobok-2_DR      DNA/Kolobok-T2       (3353)   3347    3209  894869 *
   976    7.0  1.9 12.0  chr15             17718415 17718625 (30321953) + MOSAT_DR          Satellite              1107   1298   (789)  894870  
  5388   13.7  2.9  8.2  chr15             17718645 17719699 (30320879) C L2-1_DR           LINE/L2               (435)   4550    3547  894871  
   229    9.5  9.5  0.0  chr15             17719699 17719740 (30320838) C L2-1_DR           LINE/L2              (1611)   3374    3329  894871 *
   534   15.6  1.5  4.3  chr15             17719724 17719864 (30320714) C DNA11TA1B_DR      DNA/CMC-EnSpm         (677)    135       1  894872  
   904   15.0  6.8  3.3  chr15             17720497 17720731 (30319847) C DNA-2-30B_DR      DNA                     (8)    405     163  894873  
   429   18.7  1.1  0.0  chr15             17720889 17720979 (30319599) C DNA-TTAA-2_DR     DNA                    (18)    651     560  894874  
   322   21.7  9.2  0.7  chr15             17721437 17721566 (30319012) + TDR16             DNA/Merlin                2    142   (171)  894875  
   285   23.1  2.2  3.6  chr15             17721443 17721581 (30318997) + EnSpm-N59_DR      DNA/CMC-EnSpm?         2932   3068   (601)  894876 *
   222   20.2 11.1  0.0  chr15             17721549 17721647 (30318931) C TDR16             DNA/Merlin            (179)    134      25  894877 *
   398   26.9  9.8  3.3  chr15             17723226 17723398 (30317180) C L2-5_DRe          LINE/L2              (1551)    676     493  894878  
  1050   16.9  8.3  7.5  chr15             17723877 17723905 (30316673) C DNA8-10_DR        DNA/hAT-Ac           (1797)   2221    1944  894879  
  1204   13.0 23.1  0.0  chr15             17723906 17724152 (30316426) C SINE2-4_DR        SINE/tRNA-V-RTE         (0)    371      68  894880  
   555   18.3 11.6  2.5  chr15             17724026 17724171 (30316407) + CryptonV-N4_DR    DNA/Crypton-V          7660   7818  (5675)  894881 *
   319   18.4  2.8 14.4  chr15             17725016 17725123 (30315455) + ASAT_CY           Satellite                95    191    (71)  894882  
   333   18.1  0.0  0.0  chr15             17725787 17725858 (30314720) C ASAT_CY           Satellite             (157)    105      34  894883  
  2124    8.8  1.2  4.6  chr15             17725905 17726238 (30314340) + MuDR-N2_DR        DNA/MULE-MuDR             1    323     (0)  894884  
  1198   22.5  7.1 10.5  chr15             17726240 17726830 (30313748) C Kolobok-N16_DR    DNA/Kolobok?          (464)    778     206  894885  
   519    7.3  0.0  0.0  chr15             17726840 17726907 (30313671) C Kolobok-N16_DR    DNA/Kolobok?         (1158)     84      17  894885  
   236    9.1  0.0  3.6  chr15             17727187 17727243 (30313335) C CryptonV-1_DR     DNA/Crypton-V       (12326)   5547    5493  894886  
   216   25.0  0.0  0.0  chr15             17729159 17729214 (30311364) + DNA8-19_DR        DNA/Merlin              192    247    (59)  894887  
   372   19.1 20.5  3.4  chr15             17729370 17729635 (30310943) C hAT-N126B_DR      DNA/hAT-Ac              (0)    600     219  894888 *
  2413   15.1  1.6  2.3  chr15             17729616 17729676 (30310902) C TDR17B            DNA/Sola-1            (714)    832     405  894889  
  2417   10.4  1.4  1.6  chr15             17729677 17730046 (30310532) + SINE2-4_DR        SINE/tRNA-V-RTE           1    369     (2)  894890  
  2016   16.9  1.4  4.5  chr15             17729686 17730118 (30310460) + EnSpm-N10_DR      DNA/CMC-EnSpm          3387   3806  (5502)  894891 *
   311   18.8 16.2  3.8  chr15             17730047 17730308 (30310270) C HATN12_DR         DNA/hAT-Ac            (101)    320      44  894892 *
   203   17.9 17.9  0.0  chr15             17731413 17731479 (30309099) C EnSpm-N27B_DR     DNA/CMC-EnSpm          (53)    120      42  894893  
  2100   15.8  9.1  0.6  chr15             17731489 17731929 (30308649) + HarbingerN7_DR    DNA/PIF-Harbinger         1    478     (0)  894894  
   299   14.3  7.9  0.0  chr15             17731890 17731952 (30308626) + DNA2-13_DR        DNA                    1869   1936  (3962)  894895 *
  6391   10.5  7.8  4.6  chr15             17732013 17733194 (30307384) + HATN2_DR          DNA/hAT                   2   1219     (0)  894896  
   242   23.9  5.7  0.0  chr15             17733585 17733599 (30306979) C EnSpm-15_DR       DNA/CMC-EnSpm        (1411)  10043   10012  894897  
   329   17.0 21.3  0.0  chr15             17733605 17733698 (30306880) + ANGEL             DNA/Kolobok               1    114   (195)  894898  
   242   23.9  5.7  0.0  chr15             17733647 17733672 (30306906) C EnSpm-15_DR       DNA/CMC-EnSpm        (1411)  10011    9951  894897 *
   972    5.9  4.5  1.3  chr15             17733771 17733924 (30306654) + Mariner-N31_DR    DNA/TcMar-Tc1           382    540     (0)  894899  
   210   25.4  0.0  0.0  chr15             17734719 17734773 (30305805) + DNA-3-5_DR        DNA/PIF-Harbinger       525    579   (495)  894900  
  1029   23.9  7.6  4.6  chr15             17735064 17735090 (30305488) + EnSpm-15_DR       DNA/CMC-EnSpm           935   1151 (10303)  894901  
  1429   14.5 19.8  1.1  chr15             17735091 17735403 (30305175) C HE1_DR1           SINE/tRNA-V-RTE        (31)    371       1  894902  
  1029   23.9  7.6  4.6  chr15             17735404 17735419 (30305159) + EnSpm-15_DR       DNA/CMC-EnSpm          1152   1300 (10154)  894901  
  1829   15.2  7.0  0.0  chr15             17735585 17735925 (30304653) + hAT-N54_DR        DNA/hAT-Ac                1    365  (1324)  894903  
   317   18.6  0.0  0.0  chr15             17735956 17736014 (30304564) + hAT-N54_DR        DNA/hAT-Ac              613    671  (1018)  894904  
   758   17.8 11.3 15.6  chr15             17736018 17736396 (30304182) + hAT-N54_DR        DNA/hAT-Ac             1325   1689     (0)  894905  
   468   15.8  8.2  2.9  chr15             17737284 17737381 (30303197) + DNA-N28_DR        DNA/PIF-Harbinger         1    103   (462)  894906  
  1495   13.7  7.9  0.9  chr15             17737390 17737692 (30302886) C DNA-6-N1_DR       DNA                   (265)    443     120  894907  
   794   23.3  1.6  2.5  chr15             17737566 17737693 (30302885) C SAT-25_DR         Satellite              (47)   1486    1197  894908 *
   457   26.6  6.4  0.5  chr15             17737694 17737897 (30302681) C DNA-6-N1_DR       DNA                   (472)    236      21  894909 *
   645   16.4  2.2  0.0  chr15             17737797 17737930 (30302648) C DNA-6-N1_DR       DNA                   (463)    245     109  894910  
   602   18.7  1.4  0.0  chr15             17737838 17737976 (30302602) C DNA-6-N1_DR       DNA                   (466)    242     102  894910 *
   572   15.1  5.5  0.8  chr15             17737882 17738008 (30302570) C DNA-6-N1_DR       DNA                   (472)    236     104  894910 *
   518   18.8  8.3  0.0  chr15             17737951 17738083 (30302495) C DNA-6-N1_DR       DNA                   (463)    245     102  894910 *
   584   15.0  8.7  0.0  chr15             17737987 17738113 (30302465) C DNA-6-N1_DR       DNA                   (463)    245     108  894910  
   526   22.2  5.6  1.3  chr15             17738059 17738273 (30302305) C DNA-6-N1_DR       DNA                   (464)    244      21  894911 *
   593   14.8  4.3  2.1  chr15             17738212 17738349 (30302229) C DNA-6-N1_DR       DNA                   (466)    242     102  894912 *
   662   17.1  1.4  0.0  chr15             17738249 17738388 (30302190) C DNA-6-N1_DR       DNA                   (463)    245     104  894912  
   626   16.1  3.6  1.4  chr15             17738288 17738426 (30302152) C DNA-6-N1_DR       DNA                   (463)    245     104  894912 *
   634   18.0  1.4  0.0  chr15             17738404 17738542 (30302036) C DNA-6-N1_DR       DNA                   (464)    244     104  894912  
   794   23.3  1.6  2.5  chr15             17738543 17739066 (30301512) C SAT-25_DR         Satellite              (47)   1196       1  894908 *
  1493   12.0  1.6  0.4  chr15             17738941 17739182 (30301396) C DNA-6-N1_DR       DNA                   (463)    245       1  894913  
  1033   13.5  3.7  1.0  chr15             17739183 17739367 (30301211) + DNA-N28_DR        DNA/PIF-Harbinger       164    353   (212)  894914  
   438   17.6 16.4  2.3  chr15             17739366 17739481 (30301097) + DNA-N28_DR        DNA/PIF-Harbinger       434    565     (0)  894915 *
  2120   18.6  5.3  2.0  chr15             17739572 17740059 (30300519) C HarbingerN6B_DR   DNA/PIF-Harbinger       (0)    722     219  894916  
  4865    8.8 11.2  2.3  chr15             17741429 17742308 (30298270) C DNA-TA-7_DR       DNA/TcMar-Fot1         (36)    957       1  894917  
   254    6.5  0.0  0.0  chr15             17742396 17742426 (30298152) C DNA6-1_DR         DNA/hAT-hAT5          (299)    850     820  894918 *
   664   17.1  1.7 11.0  chr15             17742426 17742603 (30297975) C hAT-N130_DR       DNA/hAT-Ac            (258)    163       1  894919  
   403   15.4  1.3  1.3  chr15             17742707 17742785 (30297793) + hAT-N142B_DR      DNA/hAT?                708    786  (1214)  894920 *
  2569    5.4  1.0 11.1  chr15             17742720 17743115 (30297463) C SINE2-3_DR        SINE/tRNA-V-RTE         (8)    360       1  894921  
   288   21.0  0.0  1.6  chr15             17743060 17743122 (30297456) C EnSpm-N44_DR      DNA/CMC-EnSpm        (3174)   5478    5417  894922 *
   811   13.2 11.5  0.0  chr15             17743205 17743386 (30297192) C DNA11TA1_DR       DNA/CMC-EnSpm           (0)    203       1  894923  
   349   14.8 20.8  0.0  chr15             17744181 17744281 (30296297) + Merlin-N3_DR      DNA/Merlin              132    253     (2)  894924  
  2275   13.3  2.3  6.4  chr15             17744347 17744819 (30295759) + hAT-N126_DR       DNA/hAT-Ac                1    455    (84)  894925  
  2836   12.2  5.5  1.2  chr15             17744851 17745399 (30295179) C DNA-4-1_DR        DNA/Sola-2              (5)    607      36  894926  
   501   15.3  1.8  3.0  chr15             17745379 17745546 (30295032) C Zisupton-6_DR     DNA/Zisupton        (12587)   9529    9364  894927 *
   542   13.1  0.7  0.0  chr15             17745403 17745547 (30295031) C ERV1-N3-I_DR      LTR/ERV1              (833)   3758    3613  894928  
   447    5.8  0.9  4.8  chr15             17745469 17745576 (30295002) + DNA6-6_DR         DNA                    9935  10038  (1243)  894929 *
   203    5.9  2.9  0.0  chr15             17745571 17745604 (30294974) C Mariner-N2_DR     DNA/TcMar            (1946)   2020    1986  894930 *
   546   16.1  5.4 13.7  chr15             17745680 17745695 (30294883) + EnSpm-N59_DR      DNA/CMC-EnSpm?         2960   3006   (663)  894931  
  1000   13.8  4.5  1.8  chr15             17745696 17745917 (30294661) + TDR16             DNA/Merlin               62    289    (24)  894932  
   546   16.1  5.4 13.7  chr15             17745918 17745995 (30294583) + EnSpm-N59_DR      DNA/CMC-EnSpm?         3007   3252   (417)  894931  
  1832   10.1 10.4  0.3  chr15             17746096 17746373 (30294205) + SINE2-3B_DR       SINE/tRNA-V              40    345     (6)  894933  
   387   22.7  2.3  0.0  chr15             17746725 17746812 (30293766) C HERO-3_DR         LINE/R2-Hero           (75)   1110    1021  894934  
   930   10.9  2.6  3.7  chr15             17747077 17747266 (30293312) + DNA11TA1_DR       DNA/CMC-EnSpm            16    203     (0)  894935  
   265   20.3  0.0  1.6  chr15             17747888 17747952 (30292626) C Kolobok-N10B_DR   DNA/Kolobok             (0)    271     208  894936  
   223   17.8 10.3  6.2  chr15             17747892 17747904 (30292674) + EnSpm-N13_DR      DNA/CMC-EnSpm         13508  13588  (8561)  894937 *
   243   15.8  6.2  3.0  chr15             17747905 17747969 (30292609) + hAT-N134_DR       DNA/hAT?                755    821   (244)  894938  
   208    0.0  0.0  0.0  chr15             17748260 17748282 (30292296) C Zisupton-3_DR     DNA/Zisupton         (3777)   4178    4156  894939 *
  2006    8.7 13.1  3.5  chr15             17748282 17748723 (30291855) + TDR7              DNA                      59    541     (0)  894940  
   244   10.0  2.5  0.0  chr15             17748689 17748728 (30291850) + Zisupton-3_DR     DNA/Zisupton           4143   4183  (3772)  894941 *
  2166   14.5 15.1  2.5  chr15             17748825 17749368 (30291210) C TDR25             DNA/hAT-Charlie         (0)    611       1  894942  
   625   20.0  2.7  0.7  chr15             17749823 17749968 (30290610) C ANGEL             DNA/Kolobok           (160)    149       1  894943  
   365   31.4  3.4  1.1  chr15             17749969 17749992 (30290586) C EnSpm-N13_DR      DNA/CMC-EnSpm        (8487)  13628   13482  894944  
   240   15.0  3.3  1.6  chr15             17751193 17751253 (30289325) + EnSpm-N27B_DR     DNA/CMC-EnSpm           110    171     (2)  894945  
   268   19.3  7.9 11.0  chr15             17757187 17757263 (30283315) + EnSpm-N13_DR      DNA/CMC-EnSpm         13537  13672  (8477)  894946  
   271   16.7  0.0  5.0  chr15             17757264 17757326 (30283252) C ANGEL             DNA/Kolobok           (106)    203     144  894947 *
   383   13.4  6.0  1.3  chr15             17757279 17757429 (30283149) + CryptonV-3_DR     DNA/Crypton-V           358    515 (22938)  894948 *
   474    7.9  0.2  0.9  chr15             17757303 17757444 (30283134) + EnSpm-N2_DR       DNA/CMC-EnSpm          2978   3098   (917)  894949  
   334    9.4  5.2  5.9  chr15             17757325 17757460 (30283118) C Dada-U6_DR        DNA/Dada             (1771)   7192    7058  894950 *
   387   18.9  8.2  2.9  chr15             17757409 17757506 (30283072) + ANGEL             DNA/Kolobok             204    306     (3)  894951  
   837    9.4  0.7  0.0  chr15             17758379 17758527 (30282051) + (TCCA)n           Simple_repeat             3    152     (0)  894952  
   321   27.9 13.5  0.2  chr15             17758456 17758580 (30281998) C CryptonV-N5_DR    DNA/Crypton-V       (20331)   4206    4083  894953 *
  1779   13.5  7.4  0.0  chr15             17758485 17758795 (30281783) C HE1_DR1           SINE/tRNA-V-RTE        (18)    384      51  894954  
   861   22.5  6.9  6.5  chr15             17758552 17758630 (30281948) C DNA9-3_DR         DNA/MULE-MuDR?       (1470)   9909    9633  894955 *
  1021   11.9  9.6  1.9  chr15             17758631 17758827 (30281751) C SINE2-3B_DR       SINE/tRNA-V           (130)    221      10  894956  
   351   13.8  8.1  3.7  chr15             17759061 17759149 (30281429) + EnSpm-N42B_DR     DNA/CMC-EnSpm          1247   1439  (2863)  894957 *
   590    2.2  2.2  1.1  chr15             17759149 17759239 (30281339) C DNA8-10_DR        DNA/hAT-Ac           (2317)   1701    1610  894958  
   337    6.6  0.9  5.6  chr15             17759151 17759262 (30281316) + P-1_DR            DNA/P                  7520   7626  (2342)  894959 *
   446    8.7 15.1  1.3  chr15             17759164 17759302 (30281276) + Zisupton-3_DR     DNA/Zisupton           7111   7268   (687)  894960  
   273    5.9  4.0  5.7  chr15             17759263 17759275 (30281303) + hAT-N39_DR        DNA/hAT-Tip100         1254   1376   (218)  894961 *
   480   16.7 11.3  4.4  chr15             17759283 17759432 (30281146) + hAT-N145_DR       DNA/hAT-Ac              419    578  (1013)  894962  
   446    8.7  2.9  0.0  chr15             17759641 17759709 (30280869) + Kolobok-N3_DR     DNA/Kolobok-T2?         270    340    (30)  894963  
   822   19.8 18.1  2.4  chr15             17759999 17760252 (30280326) C DNA-3-6B_DR       DNA/Zator?              (2)    353      61  894964  
   263   24.4  0.0  2.4  chr15             17760573 17760656 (30279922) + CryptonV-N5_DR    DNA/Crypton-V          4292   4373 (20164)  894965  
  2170   18.7  1.4  1.6  chr15             17760744 17760818 (30279760) C DNA8-17_DR        DNA/hAT-Tip100         (69)   1744    1353  894966  
  2410   12.6  2.2  0.6  chr15             17760819 17761176 (30279402) C SINE2-3_DR        SINE/tRNA-V-RTE         (0)    368       5  894967  
   272   26.1  7.6  0.0  chr15             17761121 17761212 (30279366) C DNA8-9_DR         DNA/hAT-Ac            (579)    872     774  894968 *
  1181   10.9  1.6  0.0  chr15             17762015 17762198 (30278380) C LOOPERN6B_DR      DNA/Kolobok-T2?       (609)    187       1  894969  
   532    4.8  0.0  0.0  chr15             17762269 17762331 (30278247) C Harbinger1_DR     DNA/PIF-Harbinger       (0)   4461    4399  894970  
  1049   17.7  8.5  1.1  chr15             17762589 17762834 (30277744) + Kolobok-N16_DR    DNA/Kolobok?            612    875   (367)  894971  
   693   17.3  0.5 13.5  chr15             17762845 17763045 (30277533) C Dada-U1A_DR       DNA/Dada             (7539)   3440    3263  894972 *
   959   18.3  0.6  0.0  chr15             17763045 17763208 (30277370) + LTR-11_DR-LTR     LTR                      29    193     (0)  894973  
  1118   17.8  0.0  0.5  chr15             17763252 17763438 (30277140) + LTR-11_DR-LTR     LTR                       1    186     (7)  894974  
   898   15.8  8.9  1.0  chr15             17763492 17763670 (30276908) + LTR-11_DR-LTR     LTR                       1    193     (0)  894975  
   610   19.8  7.1 15.7  chr15             17763773 17764095 (30276483) C Gypsy-213_DR-LTR  LTR/Gypsy             (173)    299       1  894976  
   227   28.1  0.9  1.7  chr15             17764098 17764213 (30276365) + Merlin-N5_DR      DNA/Merlin             4191   4305     (0)  894977  
   564   20.0  6.9  0.7  chr15             17764270 17764400 (30276178) + Kolobok-N16_DR    DNA/Kolobok?           1104   1242     (0)  894978  
   371    5.6  7.4  0.0  chr15             17764877 17764930 (30275648) C TC1DR3            DNA/TcMar-Tc1        (1167)     58       1  894979  
   431   24.1 22.2  2.1  chr15             17765672 17765702 (30274876) C CryptonV-N4_DR    DNA/Crypton-V        (5591)   7902    7832  894980  
  1459   13.6 16.5  3.2  chr15             17765703 17766036 (30274542) + HE1_DR1           SINE/tRNA-V-RTE           1    377    (25)  894981  
   355   16.4  4.0  2.6  chr15             17765970 17766044 (30274534) + DNA-X-3_DR        DNA                     392    467  (1007)  894982 *
   534   12.9  9.2  5.6  chr15             17766202 17766374 (30274204) + EnSpm-N21_DR      DNA/CMC-EnSpm             1    179   (300)  894983  
  7598    8.2 25.1  0.1  chr15             17766375 17767690 (30272888) C Tc1-7_DR          DNA/TcMar-Tc1           (0)   1646       1  894984  
  1109   10.7 16.5  3.3  chr15             17767693 17767934 (30272644) + EnSpm-N21_DR      DNA/CMC-EnSpm           180    452    (27)  894985  
  2657   14.1  3.1  4.4  chr15             17768013 17768500 (30272078) + L2-1_DR           LINE/L2                4242   4723   (262)  894986  
   682   26.2  9.4  2.2  chr15             17768249 17768545 (30272033) + EnSpm-N3B_DR      DNA/CMC-EnSpm          2465   2782   (952)  894987 *
  5400    1.6  0.5  0.2  chr15             17768492 17769118 (30271460) + DIRS-6_DR         LTR/Ngaro              5918   6526     (0)  894988  
  1599   11.9  2.6  1.9  chr15             17769119 17769364 (30271214) + L2-5_DRe          LINE/L2                1980   2227     (0)  894989  
   721   14.3  6.5  5.5  chr15             17769876 17770075 (30270503) C EnSpm-N4B_DR      DNA/CMC-EnSpm?          (0)    220      19  894990  
   295   21.2  3.7  2.4  chr15             17770469 17770550 (30270028) C HE1_DR1           SINE/tRNA-V-RTE        (33)    369     287  894991 *
   304    7.8  1.9  3.9  chr15             17770480 17770532 (30270046) C HATN17_DR         DNA/hAT              (1092)    455     404  894992  
   237   30.5  2.1  2.1  chr15             17770533 17770576 (30270002) C EnSpm-17_DR       DNA/CMC-EnSpm        (6335)   2941    2845  894993  
  1311    7.9 32.0  0.0  chr15             17770822 17771074 (30269504) + hAT-N22C_DR       DNA/hAT-Ac              361    694     (0)  894994  
   244   22.6  4.6  3.4  chr15             17771153 17771239 (30269339) + Kolobok-N3_DR     DNA/Kolobok-T2?         275    362     (8)  894995  
   429   19.8 16.1  4.4  chr15             17771333 17771475 (30269103) C DNA11TA1_DR       DNA/CMC-EnSpm          (42)    161       3  894996  
   202   15.0  2.5  0.0  chr15             17771527 17771566 (30269012) + Merlin-1_DR       DNA/Merlin            10483  10523     (4)  894997  
   364   13.4 10.4  0.0  chr15             17772372 17772435 (30268143) + DNA11TA1B_DR      DNA/CMC-EnSpm             1     71   (132)  894998  
  4805   11.1  2.8 11.6  chr15             17772436 17773426 (30267152) C Harbinger-4N1C_DR DNA/PIF-Harbinger       (0)   1206     280  894999  
   689   18.5  0.0  0.0  chr15             17773412 17773519 (30267059) C Harbinger-4N1C_DR DNA/PIF-Harbinger    (1098)    108       1  894999 *
   849   11.8  0.0  0.7  chr15             17773520 17773655 (30266923) + DNA11TA1B_DR      DNA/CMC-EnSpm            69    203     (0)  895000  
   544    7.5  0.6  0.0  chr15             17773669 17773744 (30266834) C EnSpm-N30_DR      DNA/CMC-EnSpm           (0)    652     593  895001  
   431   14.2 30.8  3.4  chr15             17773745 17773860 (30266718) C DIRS-1D-LTR_DR    LTR/Ngaro               (2)    599     453  895002  
 11228    2.9  1.0  3.8  chr15             17773861 17775273 (30265305) C LOOPERN2_DR       DNA/Kolobok-T2          (0)   1375       1  895003  
  2099   10.7  9.5  0.0  chr15             17775274 17775590 (30264988) C DIRS-1D-LTR_DR    LTR/Ngaro             (145)    456     110  895002  
   384   20.7  6.9  7.7  chr15             17775674 17775804 (30264774) + DNA8-4_DR         DNA/hAT-Charlie         492    621  (1774)  895004  
  3760   10.9  2.7  0.3  chr15             17775972 17776523 (30264055) C EnSpm-N39B_DR     DNA/CMC-EnSpm?          (0)    565       1  895005  
   205   24.7  7.5  4.2  chr15             17776863 17776955 (30263623) + DNA8-4_DR         DNA/hAT-Charlie        1471   1566   (829)  895006 *
   208   22.7 10.5  3.6  chr15             17776875 17776979 (30263599) + DNA2-7_DR         DNA                    6821   6932  (2718)  895007  
   282   19.4  4.5  0.0  chr15             17777071 17777137 (30263441) + piggyBac-N13_DR   DNA/PiggyBac              4     73   (812)  895008  
   217    3.0  3.0  0.0  chr15             17777145 17777177 (30263401) C HATN17_DR         DNA/hAT              (1098)    449     416  894992  
   948    6.7  0.0  0.0  chr15             17777183 17777300 (30263278) C DNA8-10B_DR       DNA                     (1)    224     107  895009  
  5268    4.8  2.7  0.0  chr15             17777301 17777961 (30262617) C TDR8D             DNA                     (0)    679       1  895010  
   869    4.5  0.0  4.5  chr15             17777962 17778075 (30262503) C DNA8-10B_DR       DNA                   (116)    109       1  895011  
  1452   15.1  0.8  0.8  chr15             17778077 17778317 (30262261) C SINE2-4_DR        SINE/tRNA-V-RTE        (39)    332      92  895012  
  2362    8.8 16.1 23.2  chr15             17778341 17779137 (30261441) + piggyBac-N13_DR   DNA/PiggyBac             92    842    (43)  895013 *
  5012    6.3 12.1  0.1  chr15             17779134 17779853 (30260725) C TZF28B            DNA/TcMar-Tc1          (13)   1601     796  895014  
   468   10.9  0.0  0.0  chr15             17779855 17779918 (30260660) + hAT-N137_DR       DNA/hAT-Ac             2337   2400  (1171)  895015  
   288   29.2  2.1  1.0  chr15             17779920 17779941 (30260637) + DIRS-6_DR         LTR/Ngaro              6102   6198   (328)  895016 *
   636   10.4  7.2  1.0  chr15             17779929 17780025 (30260553) C TZF28B            DNA/TcMar-Tc1        (1068)    546     444  895014  
  4492   10.0 19.0  1.2  chr15             17780028 17780860 (30259718) C HATN3B_DR         DNA/hAT-Tip100          (0)    979       1  895017  
  2600    9.9  8.9  0.5  chr15             17780861 17781274 (30259304) C TZF28B            DNA/TcMar-Tc1        (1165)    449       1  895018  
   355    4.7  0.0  0.0  chr15             17781275 17781315 (30259263) + piggyBac-N13_DR   DNA/PiggyBac            845    885     (0)  895019  
   211   27.6  0.0  3.5  chr15             17781280 17781339 (30259239) + EnSpm-N18_DR      DNA/CMC-EnSpm          2908   2965  (2510)  895020 *
   262   14.0  6.0  0.0  chr15             17781350 17781399 (30259179) C ENSPM-6_DR        DNA/CMC-EnSpm       (27107)   5509    5457  895021  
   951   13.5  9.8  0.0  chr15             17781716 17781878 (30258700) C hAT-N66_DR        DNA/hAT-Charlie        (16)    179       1  895022  
   268   15.4  3.9  0.0  chr15             17782190 17782241 (30258337) + hAT-N88_DR        DNA/hAT-Ac                4     57   (525)  895023  
   527   16.3  0.0  0.0  chr15             17782256 17782341 (30258237) + EnSpm-N17_DR      DNA/TcMar              3083   3168  (2025)  895024 *
   839   23.8  7.4 18.6  chr15             17782268 17782820 (30257758) + DNA8-23_DR        DNA                    4534   5034  (1705)  895025 *
  1485   12.4  4.1 21.5  chr15             17782460 17782828 (30257750) + HE1_DR1           SINE/tRNA-V-RTE          69    384    (18)  895026  
   325   14.9  0.0  3.0  chr15             17782768 17782836 (30257742) + Zisupton-6_DR     DNA/Zisupton          13390  13456  (8660)  895027 *
   404   24.3 26.0  2.0  chr15             17782827 17783111 (30257467) C DNA-8-24_DR       DNA/hAT-Tip100        (423)   1360    1009  895028 *
   494   19.6 15.1  1.8  chr15             17782980 17783171 (30257407) + hAT-11_DR         DNA/hAT-Tip100         2867   3083   (113)  895029  
   229   17.9  0.0  0.0  chr15             17783174 17783212 (30257366) + hAT-N80_DR        DNA/hAT-Tip100          774    812     (0)  895030  
   703   17.9  6.2  7.2  chr15             17783240 17783450 (30257128) + hAT-N88_DR        DNA/hAT-Ac              180    388   (194)  895031  
  1744   11.3  3.3  1.0  chr15             17783521 17783824 (30256754) + Harbinger-N31_DR  DNA/PIF-Harbinger         1    311   (374)  895032  
  4266   16.9 13.2  2.4  chr15             17783825 17784858 (30255720) C Harbinger3N_DR    DNA/PIF-Harbinger       (0)   1144       1  895033  
   231    3.5  0.0  0.0  chr15             17784859 17784887 (30255691) + Harbinger-N31_DR  DNA/PIF-Harbinger       309    337   (348)  895034  
  3975    9.8  2.1  0.7  chr15             17784888 17785445 (30255133) C SINE3-1a          SINE/5S-Deu-L2          (0)    570       5  895035  
  2192   13.8  0.0  1.1  chr15             17785448 17785799 (30254779) + Harbinger-N31_DR  DNA/PIF-Harbinger       338    685     (0)  895036  
   349   25.0  0.0  1.2  chr15             17785805 17785889 (30254689) + hAT-N88_DR        DNA/hAT-Ac              495    578     (4)  895037  
   292   20.9 15.4  0.0  chr15             17786243 17786329 (30254249) + DIRS-18_DR        LTR/DIRS               3098   3182  (3010)  895038  
   224    8.4  0.0  8.3  chr15             17786790 17786828 (30253750) + DNA8-26_DR        DNA                    1505   1540  (2990)  895039 *
  8450    8.8  3.4  0.2  chr15             17786802 17787980 (30252598) C TC1DR3            DNA/TcMar-Tc1           (8)   1217       1  895040  
   209   19.6  1.9  3.9  chr15             17787994 17788046 (30252532) + Helitron-N5_DR    RC/Helitron             787    838  (8671)  895041 *
   227   25.6  3.4  7.9  chr15             17788008 17788126 (30252452) + MOSAT_DR          Satellite                 3    116  (1971)  895042  
  1045   12.2  8.5  1.4  chr15             17788193 17788391 (30252187) C TDR19             DNA/hAT-Charlie       (190)    215       3  895043  
  1207   15.3  6.2  0.8  chr15             17788392 17788471 (30252107) + DNA2-16_DR        DNA                   14027  14040  (4011)  895044  
  1693    7.5  1.8  4.4  chr15             17789377 17789613 (30250965) C DNA-5-8F_DR       DNA/hAT-hAT5            (0)    470     241  895045  
  1778    9.9 11.7  2.9  chr15             17789614 17789965 (30250613) C DIRS-5_DR         LTR/Ngaro               (0)   6895    6529  895046  
   907   10.0  1.3  4.0  chr15             17789980 17790135 (30250443) C DNA-5-8F_DR       DNA/hAT-hAT5          (318)    152       1  895045  
  5834    7.0  6.1  2.0  chr15             17790320 17791190 (30249388) + TDR2              DNA/TcMar-Tc1             1    906    (31)  895047  
   206    6.5  0.0  3.2  chr15             17791318 17791349 (30249229) + hAT-N174_DR       DNA/hAT-Ac               40     70   (669)  895048  
   204    9.1  3.0  0.0  chr15             17791398 17791430 (30249148) C DIRS-1D-LTR_DR    LTR/Ngaro               (1)    600     567  895049 *
   238   21.8  2.5  3.8  chr15             17791405 17791416 (30249162) + DNA2-7_DR         DNA                    5002   5012  (4638)  895050  
  3136    3.2  2.7  0.0  chr15             17791417 17791789 (30248789) + Harbinger-8N1_DR  DNA/PIF-Harbinger         1    383   (172)  895051  
   367   19.2  4.1  0.0  chr15             17791770 17791842 (30248736) C MuDR-2_DR         DNA/MULE-MuDR        (9118)  14815   14740  895052 *
   473    5.5  0.0  0.0  chr15             17791788 17791842 (30248736) C DIRS-1-LTR_DR     LTR/Ngaro             (368)    254     200  895053  
   201   25.6  0.0 15.6  chr15             17791792 17791865 (30248713) + DNAX-23_DR        DNA                    4632   4695  (7106)  895054 *
   731   12.9  2.1  9.7  chr15             17791843 17792031 (30248547) + L2-13_DRe         LINE/L2                1690   1865     (9)  895055  
  1268   10.8  0.0  1.6  chr15             17792032 17792228 (30248350) C DIRS-1-LTR_DR     LTR/Ngaro             (426)    196       3  895056  
   231   27.9 15.3  1.3  chr15             17793283 17793413 (30247165) C HE1_DR1           SINE/tRNA-V-RTE        (42)    360     212  895057 *
   248   23.7 17.6  0.8  chr15             17793314 17793415 (30247163) + hAT-N138B_DR      DNA/hAT-Ac             1093   1211   (238)  895058  
   601   21.9  8.1  4.8  chr15             17793500 17793720 (30246858) C TDR22             DNA                   (974)    281      54  895059  
  3763   13.4  1.8  1.3  chr15             17793728 17794345 (30246233) + DIRS-4N2_DR       LTR/Ngaro              5398   6522    (56)  895060  
   958    6.0  0.0  1.5  chr15             17794307 17794441 (30246137) C HE2_DR            SINE/tRNA-V-RTE       (229)    134       2  895061 *
   953   10.9  0.0 11.9  chr15             17794442 17794494 (30246084) C DNA6-6_DR         DNA                  (6965)   4316    4149  895062  
   417   20.1 11.2  0.7  chr15             17794573 17794697 (30245881) C hAT-N72_DR        DNA/hAT-hobo?         (747)    143       6  895063  
  1504   12.2  1.3  9.2  chr15             17795014 17795329 (30245249) + HATN1_DR          DNA/hAT                   1    293   (134)  895064  
   686   17.8  1.5  2.3  chr15             17795313 17795444 (30245134) + EnSpm-6N1_DR      DNA/CMC-EnSpm          6023   6153  (3083)  895065 *
   840    7.9  0.0  0.0  chr15             17795331 17795444 (30245134) + SINE2-3_DR        SINE/tRNA-V-RTE           1    114   (254)  895066  
   701   13.2  0.0  5.4  chr15             17795445 17795465 (30245113) + CryptonV-N4_DR    DNA/Crypton-V          8884   9011  (4482)  895067  
   345   27.8  8.2  1.3  chr15             17795546 17795691 (30244887) + Mariner-7_DR      DNA/TcMar-Tc1           425    580  (1007)  895068  
  4271    9.4  1.1  1.3  chr15             17795838 17796451 (30244127) + DIRS-1C-LTR_DR    LTR/Ngaro                 5    617     (1)  895069  
   757   27.3  2.5  3.9  chr15             17796529 17796764 (30243814) + DNA-1-7_DR        DNA/PIF-Harbinger         1    233  (1205)  895070  
   247   11.1  3.3  0.0  chr15             17796779 17796868 (30243710) + DNA-6-N2_DR       DNA                    4172   4264   (792)  895071 *
   297    0.0  0.0  0.0  chr15             17796797 17796870 (30243708) + (TAA)n            Simple_repeat             2     75     (0)  895072  
   708   20.4 22.1  1.9  chr15             17797723 17798071 (30242507) + DNAX-16_DR        DNA                       1    418     (5)  895073  
   201   25.9  1.7  0.0  chr15             17798503 17798560 (30242018) + L1-36_DR          LINE/L1                2608   2666  (3048)  895074  
   368   21.3 10.6 12.2  chr15             17798960 17799126 (30241452) + hAT-N53_DR        DNA/hAT-Ac               14    116  (3564)  895075  
   806    9.3 41.2  0.0  chr15             17799622 17799825 (30240753) C piggyBac-N2_DR    DNA/PiggyBac            (0)    536     249  895076  
   299   28.9  4.6  2.3  chr15             17799974 17800090 (30240488) + SAT-2_DR          Satellite                44    162    (22)  895077  
   832   11.4  2.1  1.4  chr15             17800287 17800428 (30240150) + hAT-N42_DR        DNA/hAT-Ac              311    453   (260)  895078  
   529   16.8  2.0  1.0  chr15             17800485 17800586 (30239992) + hAT-N42_DR        DNA/hAT-Ac              606    708     (5)  895079  
   207   12.5  4.9  2.4  chr15             17800773 17800813 (30239765) + hAT-N100B_DR      DNA/hAT-Ac             1182   1223    (29)  895080  
  1259    8.5  8.5  0.4  chr15             17801218 17801429 (30239149) C EnSpm-N21_DR      DNA/CMC-EnSpm           (1)    478     250  895081  
  1377   11.8 11.3  0.0  chr15             17801441 17801669 (30238909) + L2-5_DRe          LINE/L2                1969   2223     (4)  895082  
   297   19.4  3.7  4.7  chr15             17801583 17801690 (30238888) C CryptonV-N5_DR    DNA/Crypton-V       (16941)   7596    7490  895083 *
   921   15.3  1.8 11.6  chr15             17801677 17801950 (30238628) C EnSpm-N21_DR      DNA/CMC-EnSpm         (228)    251       2  895081  
   431   21.6 22.2  2.1  chr15             17802689 17802972 (30237606) C Mariner-N38_DR    DNA/TcMar-Tc1           (0)    547     208  895084  
  7932    7.8  8.7  0.0  chr15             17802991 17804116 (30236462) + TC1DR3            DNA/TcMar-Tc1             2   1225     (0)  895085  
   247   15.0  0.0  0.0  chr15             17804082 17804121 (30236457) C DNA8-26_DR        DNA                  (2990)   1540    1501  895086 *
   371   21.0 10.7  9.6  chr15             17804109 17804324 (30236254) C hAT-N21_DR        DNA/hAT-Charlie       (914)    932     715  895087  
   243   25.9  9.1 11.9  chr15             17804116 17804356 (30236222) C Helitron-N3B_DR   RC/Helitron          (4557)   2047    1813  895088 *
   420   13.6  0.0  0.0  chr15             17804490 17804555 (30236023) + DNA2-2B_DR        DNA                       1     66   (863)  895089  
  1192   15.4  1.7  1.7  chr15             17805167 17805395 (30235183) + EnSpm-N7_DR       DNA/CMC-EnSpm             1    174  (2065)  895090  
   423   17.1  1.2  0.0  chr15             17805410 17805491 (30235087) + Mariner-19_DR     DNA/TcMar-Tc1          1129   1211    (16)  895091  
   386   24.5  6.1  0.0  chr15             17805683 17805780 (30234798) + TC1DR3            DNA/TcMar-Tc1           748    851   (374)  895092  
   406   18.8  1.2  1.2  chr15             17806236 17806316 (30234262) + hAT-N175_DR       DNA/hAT-hAT5            629    709     (1)  895093  
   348   18.4 13.6  1.0  chr15             17806321 17806408 (30234170) + TC1DR3            DNA/TcMar-Tc1          1116   1214    (11)  895094  
  1637   10.8 11.4  5.1  chr15             17806674 17807005 (30233573) + hAT-N32E_DR       DNA/hAT-Charlie         165    516     (0)  895095  
   263    7.7  0.0  2.6  chr15             17807008 17807047 (30233531) + hAT-27N1_DR       DNA/hAT-Ac               33     71   (660)  895096  
  3239    6.6  1.1  0.5  chr15             17807231 17807669 (30232909) + DNA15TA1_DR       DNA/CMC-EnSpm             1    442     (0)  895097  
   505   14.4  2.4  4.1  chr15             17807678 17807800 (30232778) + hAT-27N1_DR       DNA/hAT-Ac              450    570   (161)  895098  
   204   21.2 19.6  3.1  chr15             17807833 17807944 (30232634) C ERV1-N1-I_DR      LTR/ERV1             (3683)   1834    1705  895099 *
   365   10.2 24.0  2.5  chr15             17807846 17807876 (30232702) C hAT-N137_DR       DNA/hAT-Ac            (840)   2731    2611  895100  
   395    2.9 30.4  0.0  chr15             17807877 17807945 (30232633) C SINE2-5_DR        SINE/tRNA-V-RTE         (1)    281     192  895101  
   241    5.9  2.9  0.0  chr15             17807917 17807945 (30232633) C DNA-TA-4_DR       DNA/TcMar            (5205)   4590    4561  895102 *
  1908   10.2 17.8  2.0  chr15             17807946 17808294 (30232284) C DNA-X-2B_DR       DNA                     (0)    439      37  895103  
   411   25.7  7.1  7.0  chr15             17808295 17808315 (30232263) + EnSpm-6N1_DR      DNA/CMC-EnSpm          1205   1293  (7943)  895104  
   420   19.5  9.7  0.7  chr15             17808316 17808331 (30232247) + Helitron-N3_DR    RC/Helitron            1691   1836  (1180)  895105  
   448   17.9  8.5  0.8  chr15             17808332 17808449 (30232129) + Mariner-N38_DR    DNA/TcMar-Tc1           187    313   (234)  895106  
   592   14.7 16.9  4.4  chr15             17808454 17808595 (30231983) + HE1_DR1           SINE/tRNA-V-RTE          10    168   (234)  895107  
   361   23.5  0.0  0.0  chr15             17808564 17808661 (30231917) C DNA9-3_DR         DNA/MULE-MuDR?       (1727)   9652    9555  895108 *
   436   11.6  0.0  1.1  chr15             17808576 17808671 (30231907) + Helitron-N3B_DR   RC/Helitron            2386   2480  (4124)  895109 *
   455   13.3  0.0  2.9  chr15             17808590 17808697 (30231881) C EnSpm-N48_DR      DNA/CMC-EnSpm        (1710)   1868    1764  895110  
   411   25.7  7.1  7.0  chr15             17808596 17808642 (30231936) + EnSpm-6N1_DR      DNA/CMC-EnSpm          1308   1533  (7703)  895104 *
  7624    2.1  0.7  0.0  chr15             17808660 17809557 (30231021) C HERODr            LINE/R2-Hero            (0)   3388    2485  895111  
   680   21.4  0.0  8.3  chr15             17809559 17809741 (30230837) + DNA6-6_DR         DNA                    7828   7996  (3285)  895112 *
  1932   12.7  8.4  1.9  chr15             17809639 17809982 (30230596) C TDR17B            DNA/Sola-1            (775)    771     406  895113  
   494   17.4  4.2  4.2  chr15             17809900 17810019 (30230559) + DNA2-16_DR        DNA                    8159   8278  (9773)  895114 *
   313   19.8  8.6  2.0  chr15             17809994 17810086 (30230492) + hAT-27N1_DR       DNA/hAT-Ac              633    731     (0)  895115 *
   360    5.5  2.2  0.0  chr15             17811526 17811616 (30228962) + DNA-6-N2_DR       DNA                    4204   4296   (760)  895116  
   237   12.8  5.5  0.9  chr15             17811533 17811642 (30228936) + DNA-1-7_DR        DNA/PIF-Harbinger       694    808   (630)  895117 *
  2254    7.1 19.6  1.3  chr15             17811791 17812235 (30228343) + TDR7              DNA                       3    527    (14)  895118  
   256   12.8  0.0  0.0  chr15             17812222 17812260 (30228318) C Helitron-N3B_DR   RC/Helitron           (921)   5683    5645  895119 *
  2366    8.9 15.8  0.6  chr15             17812236 17812710 (30227868) + Mariner-N38_DR    DNA/TcMar-Tc1             1    547     (0)  895120  
   232    5.1 15.4  0.0  chr15             17812686 17812724 (30227854) + hAT5-N2_DR        DNA/hAT-hAT5           1552   1596   (989)  895121 *
  4662    6.6 17.8  0.0  chr15             17815732 17816456 (30224122) C hAT-N185_DR       DNA/hAT?                (0)    960     107  895122  
  1718    8.7 17.1  2.1  chr15             17816484 17816822 (30223756) C Mariner-N38_DR    DNA/TcMar-Tc1         (129)    418      30  895123  
   298   16.1 46.0  0.0  chr15             17816718 17816854 (30223724) + Kolobok-4_DR      DNA/Kolobok-T2         3314   3513  (3118)  895124 *
   313    4.5  0.0  2.3  chr15             17816791 17816835 (30223743) + EnSpm-N48B_DR     DNA/CMC-EnSpm          1818   1861  (5098)  895125  
   240   20.4 12.4  1.0  chr15             17816833 17816921 (30223657) + DNA8-25_DR        DNA                     827    925  (3042)  895126 *
   304   21.2  0.0  0.0  chr15             17816836 17816856 (30223722) C Zisupton-6_DR     DNA/Zisupton        (13129)   8987    8922  895127  
  3921    8.1 18.0  1.8  chr15             17816866 17817594 (30222984) C TC1DR2            DNA/TcMar-Tc1           (9)    867      23  895128  
  1560   17.7 16.4  0.0  chr15             17817593 17817988 (30222590) C TDR13D            DNA                   (265)    497      37  895129 *
  1034   24.0  2.0  2.0  chr15             17818069 17818319 (30222259) C MuDR-2_DR         DNA/MULE-MuDR        (3647)  20286   20036  895130 *
  1688   14.0 15.2  0.0  chr15             17818109 17818437 (30222141) + HE1_DR1           SINE/tRNA-V-RTE           5    383    (19)  895131  
   728    8.7  2.9  0.0  chr15             17818434 17818537 (30222041) C TDR13D            DNA                   (617)    145      39  895132 *
   923   19.5  2.0  3.1  chr15             17819282 17819477 (30221101) + SAT-26B_DR        Satellite               600    793     (0)  895133 *
  1744   12.7 15.4  1.0  chr15             17819304 17819653 (30220925) + HE1_DR1           SINE/tRNA-V-RTE           1    400     (2)  895134  
   469   20.2 19.8  4.1  chr15             17819447 17819678 (30220900) C EnSpm-N48B_DR     DNA/CMC-EnSpm        (4387)   2572    2306  895135 *
   246   22.4  4.3  8.4  chr15             17820181 17820341 (30220237) + Gypsy-31-LTR_DR   LTR/Gypsy               113    267   (687)  895136  
   213   19.4  3.2  1.6  chr15             17820396 17820458 (30220120) C EnSpm-4N1_DR      DNA/CMC-EnSpm        (1862)   1039     976  895137  
   525   19.0  4.6  2.8  chr15             17821291 17821463 (30219115) C DNAX-16_DR        DNA                   (104)    319     144  895138  
  2687   10.2  3.0  0.7  chr15             17821482 17821887 (30218691) C Harbinger-4N1_DR  DNA/PIF-Harbinger       (0)   1021     607  895139  
  2228   13.8  6.9  0.0  chr15             17821875 17822237 (30218341) C Harbinger-4N1_DR  DNA/PIF-Harbinger     (633)    388       1  895139 *
   386    8.1 16.0  1.2  chr15             17822238 17822311 (30218267) C DNAX-16_DR        DNA                   (272)    151      67  895138  
   208   24.4  0.0  4.9  chr15             17822388 17822473 (30218105) + EnSpm-N27B_DR     DNA/CMC-EnSpm             8     89    (84)  895140  
   241   20.4 29.0  0.0  chr15             17822511 17822603 (30217975) C LOOPERN4_DR       DNA/PiggyBac           (72)    845     726  895141  
   895   22.7  8.6  2.1  chr15             17822612 17822926 (30217652) C LOOPERN4_DR       DNA/PiggyBac          (574)    343       9  895141  
   477   22.3 26.8  0.0  chr15             17823131 17823287 (30217291) + Helitron-2_DR     RC/Helitron           23422  23620  (3792)  895142 *
  1411   12.7 13.9  0.0  chr15             17823156 17823392 (30217186) + DNA8-17_DR        DNA/hAT-Tip100         1364   1633   (180)  895143  
   524   23.7  9.9  0.6  chr15             17823259 17823419 (30217159) C MuDR-2_DR         DNA/MULE-MuDR        (4893)  19040   18865  895144 *
  2143   13.2  5.0  0.3  chr15             17823420 17823777 (30216801) + DNA21TA1_DR       DNA/TcMar-Tc1           108    482    (57)  895145  
  4599    9.3 17.6  0.3  chr15             17823780 17824552 (30216026) C hAT-N60_DR        DNA/hAT-Ac            (211)   1294     389  895146  
  7871   10.8  2.5  3.7  chr15             17824554 17825804 (30214774) C LOOPERN5_DR       DNA/Kolobok-T2          (1)   1236       1  895147  
   513    7.4  2.5  0.0  chr15             17825805 17825885 (30214693) C hAT-N60_DR        DNA/hAT-Ac           (1113)    392     310  895146 *
  1624   19.2  5.2  4.3  chr15             17825835 17825884 (30214694) C DNA6-6_DR         DNA                  (4046)   7235    7002  895148  
  2407   10.5  2.5  0.0  chr15             17825885 17826246 (30214332) + SINE2-4_DR        SINE/tRNA-V-RTE           1    371     (0)  895149  
  1624   19.2  5.2  4.3  chr15             17826247 17826292 (30214286) C DNA6-6_DR         DNA                  (4046)   7001    6774  895148 *
  1694   11.2  1.1  0.4  chr15             17826283 17826550 (30214028) C hAT-N60_DR        DNA/hAT-Ac           (1181)    324      55  895146  
   280   17.9  7.8  7.8  chr15             17827738 17827840 (30212738) C Gypsy-235_DR-LTR  LTR/Gypsy?              (0)    881     779  895150  
  2217    9.5  7.1  3.8  chr15             17827852 17828289 (30212289) C Mariner-N38_DR    DNA/TcMar-Tc1          (10)    537      86  895151  
   415    9.0  0.0  0.0  chr15             17828283 17828349 (30212229) C Gypsy-235_DR-LTR  LTR/Gypsy?            (155)    726     660  895150 *
   618   17.6 19.4  3.5  chr15             17828372 17828618 (30211960) + Gypsy-150-LTRb_DR LTR/Gypsy               483    767   (193)  895152  
  4194    9.5 28.6  1.0  chr15             17828633 17829475 (30211103) C TZF28B            DNA/TcMar-Tc1           (4)   1610     538  895153  
   540   14.8 18.8  0.0  chr15             17829652 17829779 (30210799) + ANGEL             DNA/Kolobok             158    309     (0)  895154  
   385   25.8  3.7  3.9  chr15             17829655 17829831 (30210747) C EnSpm-N13_DR      DNA/CMC-EnSpm        (8547)  13602   13486  895155 *
  3486   12.5  3.9  0.2  chr15             17831109 17831700 (30208878) + DNA4-1B_DR        DNA/Sola-2                1    614     (0)  895156  
   297   10.6  2.1  0.0  chr15             17831798 17831844 (30208734) + ENSPM-6_DR        DNA/CMC-EnSpm         13996  14043 (18573)  895157 *
  3243    7.2  1.3  0.4  chr15             17831816 17832288 (30208290) C Mariner-N38_DR    DNA/TcMar-Tc1           (0)    547      71  895158  
   259   22.5  1.8 14.4  chr15             17831845 17831906 (30208672) C Zisupton-6_DR     DNA/Zisupton        (12889)   9227    9131  895159 *
   600   20.5 11.4  0.0  chr15             17832581 17832746 (30207832) C DNA-N23_DR        DNA                     (0)    398     214  895160  
   345   15.3  5.8  1.1  chr15             17832734 17832745 (30207833) C DNA2-16_DR        DNA                  (9643)   8408    8393  895161 *
  2486   11.3 15.3 14.3  chr15             17832746 17833610 (30206968) + hAT-N92_DR        DNA/hAT-Ac                1    872   (703)  895162  
   295   23.6  3.1  5.5  chr15             17833580 17833709 (30206869) C DNA2-16_DR        DNA                 (11551)   6500    6374  895163 *
   597   12.8  4.5  6.1  chr15             17833618 17833743 (30206835) + hAT-N92_DR        DNA/hAT-Ac             1221   1344   (231)  895164  
   415    3.5  5.2  0.0  chr15             17833744 17833801 (30206777) + hAT-N67_DR        DNA/hAT-Tip100            1     61  (1485)  895165  
   281    7.7  0.0  0.0  chr15             17833814 17833852 (30206726) + hAT-N67_DR        DNA/hAT-Tip100          727    765   (781)  895166 *
  5073    6.2  3.2  0.1  chr15             17833844 17834540 (30206038) + hAT-N67_DR        DNA/hAT-Tip100          829   1546     (0)  895167  
   546    6.6  1.3  1.3  chr15             17834541 17834615 (30205963) + hAT-N92_DR        DNA/hAT-Ac             1337   1411   (164)  895168 *
  2471    7.1  5.1  0.5  chr15             17834615 17834966 (30205612) C SINE2-3_DR        SINE/tRNA-V-RTE         (0)    368       1  895169  
   461   22.9  2.7  0.9  chr15             17834967 17835000 (30205578) + EnSpm-N48B_DR     DNA/CMC-EnSpm          2647   2682  (4277)  895170 *
  1124    9.6  0.0  0.6  chr15             17834970 17835148 (30205430) + hAT-N92_DR        DNA/hAT-Ac             1398   1575     (0)  895171  
   730   19.1  6.8  5.8  chr15             17835149 17835368 (30205210) C DNA-N23_DR        DNA                   (176)    222       1  895172  
  2606    8.8 13.3  0.6  chr15             17835454 17835867 (30204711) + hAT-N167_DR       DNA/hAT-Charlie           2    467   (383)  895173  
  1322   18.7 10.4  3.6  chr15             17835965 17836302 (30204276) + Kolobok-N3_DR     DNA/Kolobok-T2?          11    370     (0)  895174  
   807   15.2  1.2  1.8  chr15             17837545 17837565 (30203013) + Polinton-2N1_DR   DNA/Maverick           3813   3832  (7260)  895175  
  1252   10.3  0.0  1.5  chr15             17837566 17837771 (30202807) C DNA11TA1_DR       DNA/CMC-EnSpm           (0)    203       1  895176  
 12716    9.8  6.5  5.0  chr15             17838605 17841024 (30199554) C Sola2-N3_DR       DNA/Sola-2              (3)   2454       1  895177  
   866    8.1  3.2  0.0  chr15             17841061 17841184 (30199394) C REX1-5_DR         LINE/Rex-Babar          (0)   2659    2532  895178  
  1479   10.4 12.2  2.1  chr15             17841196 17841498 (30199080) C DNA-N31_DR        DNA                    (24)   1992    1660  895179 *
  2059   16.9  3.6  3.1  chr15             17841464 17841493 (30199085) + EnSpm-15_DR       DNA/CMC-EnSpm          8960   9201  (2253)  895180  
  2461   11.3  0.8  0.8  chr15             17841494 17841859 (30198719) C SINE2-4_DR        SINE/tRNA-V-RTE         (0)    371       6  895181  
  2059   16.9  3.6  3.1  chr15             17841860 17841878 (30198700) + EnSpm-15_DR       DNA/CMC-EnSpm          9202   9376  (2078)  895180 *
  6897    9.5  9.6  6.3  chr15             17841865 17843243 (30197335) C DNA-N31_DR        DNA                   (343)   1673     253  895179  
  2509    5.4  0.9  0.0  chr15             17843244 17843559 (30197019) + hAT-N78_DR        DNA/hAT-Charlie           1    319     (0)  895182  
  1993    6.9  0.0  0.0  chr15             17843560 17843819 (30196759) C DNA-N31_DR        DNA                  (1756)    260       1  895183  
  1859   12.1 14.3  0.2  chr15             17843820 17844183 (30196395) C REX1-5_DR         LINE/Rex-Babar        (144)   2515    2101  895178  
   240   19.2  5.8  0.0  chr15             17844309 17844360 (30196218) + hAT-N138_DR       DNA/hAT-Ac             1277   1331   (255)  895184  
   357   21.6  4.8  0.9  chr15             17845097 17845199 (30195379) + piggyBac-N7_DR    DNA/PiggyBac            219    325  (1246)  895185  
   680   16.8  0.0  0.0  chr15             17845257 17845363 (30195215) + DIRS-1F-LTR_DR    LTR/Ngaro                 1    107   (578)  895186  
   593   11.8  1.3  0.2  chr15             17845349 17845444 (30195134) + DIRS-1F-LTR_DR    LTR/Ngaro               599    685     (0)  895186 *
   252   19.8 10.8  0.0  chr15             17845548 17845630 (30194948) + piggyBac-N7_DR    DNA/PiggyBac           1378   1458   (113)  895187 *
   269   11.5  4.2  2.7  chr15             17845576 17845592 (30194986) C EnSpm-N1_DR       DNA/CMC-EnSpm         (398)   2132    2069  895188  
   245   18.0  0.0  6.4  chr15             17845593 17845614 (30194964) + DNA6-6_DR         DNA                    7744   7821  (3460)  895189  
   258   11.8  0.0  0.0  chr15             17845625 17845675 (30194903) + Helitron-4_DR     RC/Helitron           11822  11872 (19996)  895190  
   232   20.6  5.2  7.1  chr15             17845638 17845752 (30194826) + ENSPM-6_DR        DNA/CMC-EnSpm         13338  13450 (19166)  895191 *
   269   11.5  4.2  2.7  chr15             17845676 17845688 (30194890) C EnSpm-N1_DR       DNA/CMC-EnSpm         (398)   2068    2010  895188  
   698   19.1  4.4 12.4  chr15             17845811 17846061 (30194517) + DNAX-16_DR        DNA                      21    253   (170)  895192  
   421   23.6  0.9  0.9  chr15             17846097 17846126 (30194452) C DNA8-10_DR        DNA/hAT-Ac           (1174)   2844    2815  895193  
  2738    8.4  0.3  0.8  chr15             17846127 17846499 (30194079) + SINE2-4_DR        SINE/tRNA-V-RTE           1    371     (0)  895194  
   520   11.2  0.0  0.0  chr15             17846429 17846508 (30194070) + TDR9              DNA                       1     80   (128)  895195 *
   217   10.0  5.0  0.0  chr15             17846483 17846522 (30194056) C DNA9-N1_DR        DNA/MULE-NOF         (2690)   2326    2285  895196 *
   245   20.6  2.9  0.0  chr15             17846577 17846644 (30193934) C EnSpm-N27B_DR     DNA/CMC-EnSpm          (29)    144      75  895197  
  1172   12.4  0.0  1.6  chr15             17846959 17847147 (30193431) + SINE2-4_DR        SINE/tRNA-V-RTE         186    371     (0)  895198  
   946   19.3  1.4  2.3  chr15             17847148 17847175 (30193403) C DNA8-23_DR        DNA                  (4854)   1885    1671  895199  
   421   19.3  2.5  3.4  chr15             17847207 17847324 (30193254) C ASAT_CY           Satellite             (104)    158      42  895200  
   268   23.2  3.9  3.9  chr15             17847215 17847344 (30193234) + Mariner-N31_DR    DNA/TcMar-Tc1           273    402   (138)  895201 *
   280   10.7  0.0  6.4  chr15             17847351 17847400 (30193178) + CryptonV-N5_DR    DNA/Crypton-V          5767   5813 (18724)  895202 *
   470   16.3  0.0  1.2  chr15             17847360 17847446 (30193132) C EnSpm-15_DR       DNA/CMC-EnSpm       (10421)   1033     948  895203 *
   526   22.5  0.0  1.8  chr15             17847374 17847486 (30193092) + CryptonV-N5_DR    DNA/Crypton-V          3930   4040 (20497)  895204  
   480    2.6  0.0  0.0  chr15             17847430 17847507 (30193071) + (TGAA)n           Simple_repeat             3     80     (0)  895205 *
   665    7.7  0.0 10.9  chr15             17847487 17847499 (30193079) + EnSpm-6N1_DR      DNA/CMC-EnSpm          6340   6430  (2806)  895206  
   331   18.0  1.0  0.0  chr15             17847508 17847520 (30193058) C hAT-N22_DR        DNA/hAT-Ac           (1221)    485     428  895207  
  1077   19.0 12.0  3.4  chr15             17848221 17848520 (30192058) + DNA-N21_DR        DNA/hAT-Charlie?          7    331     (3)  895208  
   514    8.3  0.0  4.6  chr15             17849045 17849062 (30191516) C Kolobok-2_DR      DNA/Kolobok-T2       (3383)   3317    3211  895209  
   655    3.2  0.0  0.0  chr15             17849063 17849156 (30191422) + (TCTA)n           Simple_repeat             1     94     (0)  895210  
   266   20.9  1.1  3.3  chr15             17849080 17849092 (30191486) C ERV1-7_DR-I       LTR/ERV1             (4625)   2078    1990  895211 *
   415    6.4  2.6  0.0  chr15             17849093 17849170 (30191408) C EnSpm-N48B_DR     DNA/CMC-EnSpm        (1503)   5456    5377  895212 *
   678   16.5 10.9  4.9  chr15             17849157 17849386 (30191192) C DNA8-7_DR         DNA/hAT-Ac             (53)    531     289  895213  
   907   13.0 23.1  1.5  chr15             17849403 17849683 (30190895) C DNA-N15_DR        DNA                    (56)    349       9  895214  
   214   10.7 14.3  0.0  chr15             17849638 17849693 (30190885) C P-1_DR            DNA/P                 (887)   9081    9018  895215 *
  4021   10.2  1.6  2.7  chr15             17851369 17852011 (30188567) C DIRS-1-LTR_DR     LTR/Ngaro               (2)    620       1  895216  
   333   19.1 24.0  1.7  chr15             17852211 17852306 (30188272) + DNA-N21_DR        DNA/hAT-Charlie?         37    153   (181)  895217  
   239    8.6  2.9  0.0  chr15             17852353 17852387 (30188191) + DNA-N21_DR        DNA/hAT-Charlie?        260    295    (39)  895218  
   366   23.2  1.4  2.9  chr15             17853985 17854000 (30186578) C EnSpm-21_DR       DNA/CMC-EnSpm        (1772)   7378    7239  895219  
   876    7.9  0.0  0.0  chr15             17854001 17854126 (30186452) + DNA6-3_DR         DNA                       1    126  (1285)  895220 *
  1634    5.9 27.8  0.7  chr15             17854112 17854435 (30186143) + DNA6-3_DR         DNA                    1001   1411     (0)  895221  
   558   17.1  4.6  5.8  chr15             17854483 17854500 (30186078) C EnSpm-N25_DR      DNA/CMC-EnSpm        (3690)    996     932  895222  
   752   12.2  1.3  2.0  chr15             17854501 17854651 (30185927) + DNA9-3_DR         DNA/MULE-MuDR?         9486   9635  (1744)  895223 *
  3869   10.6  3.9  1.0  chr15             17854569 17855235 (30185343) + Merlin-1_DR       DNA/Merlin             1549   2234  (8293)  895224  
   751   17.8  1.6  3.8  chr15             17854652 17854687 (30185891) C Zisupton-6_DR     DNA/Zisupton        (12766)   9350    9168  895225 *
   558   17.1  4.6  5.8  chr15             17854688 17854753 (30185825) C EnSpm-N25_DR      DNA/CMC-EnSpm        (3690)    931     677  895222  
   970   16.4  8.4  3.6  chr15             17854981 17855297 (30185281) C Helitron-4_DR     RC/Helitron         (18148)  13720   13409  895226  
   422    5.9  1.5 10.7  chr15             17855175 17855307 (30185271) + EnSpm-N48_DR      DNA/CMC-EnSpm          1782   1903  (1675)  895227 *
   232   25.7  2.8  2.8  chr15             17855947 17856018 (30184560) C EnSpm1_DR         DNA/CMC-EnSpm        (4182)   5306    5235  895228  
   277   26.7  1.3  0.0  chr15             17856454 17856528 (30184050) C Harbinger-N23_DR  DNA/PIF-Harbinger       (1)    436     361  895229  
   997   13.0  5.6  7.8  chr15             17856540 17856853 (30183725) C hAT-N32D_DR       DNA/hAT-Charlie        (26)    629      90  895230  
   317   21.8  0.9  4.9  chr15             17856844 17856856 (30183722) C CryptonV-N4_DR    DNA/Crypton-V        (8384)   5109    5101  895231 *
  2964   10.0  5.5  0.6  chr15             17856857 17857350 (30183228) C Mariner-N38_DR    DNA/TcMar-Tc1           (0)    547      30  895232  
   533   17.0 20.6  0.5  chr15             17857208 17857367 (30183211) + Kolobok-4_DR      DNA/Kolobok-T2         3307   3498  (3133)  895233 *
   218   10.0  2.4  2.4  chr15             17857333 17857373 (30183205) + hAT-N21B_DR       DNA/hAT-Ac             1191   1231    (70)  895234 *
   253   19.6  0.1 17.5  chr15             17857341 17857434 (30183144) C hAT-N32D_DR       DNA/hAT-Charlie       (411)     90      10  895230 *
   563   23.9 13.2  1.7  chr15             17857431 17857643 (30182935) C Harbinger-N23_DR  DNA/PIF-Harbinger      (70)    367     131  895229  
   438   28.6  7.3  4.8  chr15             17857714 17857999 (30182579) C hAT-N127_DR       DNA/hAT-Charlie      (4218)   6098    5806  895235 *
  1628    7.5  0.5  0.0  chr15             17857791 17858003 (30182575) C DNA2-16_DR        DNA                  (4009)  14042   13829  895236  
  1126   11.7  1.6  1.1  chr15             17857842 17858023 (30182555) C ENSPM-6_DR        DNA/CMC-EnSpm       (10072)  22544   22362  895237 *
   523    4.4  0.0  0.0  chr15             17858083 17858196 (30182382) + (TATAA)n          Simple_repeat             3    116     (0)  895238  
   208   18.4  2.0  2.0  chr15             17858280 17858329 (30182249) + Mariner-N31_DR    DNA/TcMar-Tc1           430    479    (61)  895239 *
   216   17.3 12.1  6.7  chr15             17858287 17858385 (30182193) + Dada-tL_DR        DNA/Dada               2922   3025  (7382)  895240  
   207   23.7  7.9  0.0  chr15             17859106 17859181 (30181397) + DNA7-N1_DR        DNA/Zisupton           4302   4383  (6034)  895241  
   457   16.1  5.1 10.6  chr15             17859615 17859733 (30180845) + LINEX-1_DR        Retroposon              147    247   (558)  895242  
   311   26.4 17.8  0.8  chr15             17859848 17860061 (30180517) + HATN8_DR          DNA/Zisupton              6    255     (0)  895243 *
   319   28.2  8.9  3.4  chr15             17859902 17860070 (30180508) + piggyBac-N13B_DR  DNA/PiggyBac            833   1010   (391)  895244  
   779   14.3  0.0  3.6  chr15             17860227 17860371 (30180207) C Merlin-1_DR       DNA/Merlin           (6401)   4126    3987  895245 *
  2142    9.6  0.3  1.0  chr15             17860248 17860552 (30180026) C SINE2-4_DR        SINE/tRNA-V-RTE         (3)    368      66  895246  
   262   15.1  3.8  0.0  chr15             17860512 17860564 (30180014) C DNA6-6_DR         DNA                  (3285)   7996    7942  895247 *
   390   13.4 18.7  1.9  chr15             17860547 17860637 (30179941) C DNA-N37_DR        DNA                   (198)    469     364  895248  
   540   17.2  3.8 14.5  chr15             17860667 17860849 (30179729) C DNA-N37_DR        DNA                   (452)    215      50  895248  
   212   23.3  1.0 11.4  chr15             17861288 17861384 (30179194) + Zisupton-N1_DR    DNA/Zisupton           1403   1490  (1824)  895249  
  2775    8.1  0.0  0.8  chr15             17861614 17861998 (30178580) + TZF28B            DNA/TcMar-Tc1             1    382  (1232)  895250  
   541    8.0  0.0  1.3  chr15             17862004 17862079 (30178499) C TZF28B            DNA/TcMar-Tc1        (1539)     75       1  895251  
   230    5.7  0.0  0.0  chr15             17862122 17862174 (30178404) C hAT-N178B_DR      DNA/hAT-Ac           (1700)    183     131  895252  
   221   12.8  0.0  7.3  chr15             17862887 17862945 (30177633) + ENSPM-6_DR        DNA/CMC-EnSpm         13925  13979 (18637)  895253 *
   227   12.9  7.3  1.7  chr15             17862895 17862949 (30177629) C TDR8B             DNA/hAT-Ac            (255)    708     651  895254  
  2160   14.4 12.7  5.3  chr15             17863807 17864372 (30176206) + HATN10B_DR        DNA/hAT-Ac                1    606     (2)  895255  
  1023    8.9  1.2  2.3  chr15             17864695 17864867 (30175711) C DNA11TA1_DR       DNA/CMC-EnSpm           (0)    203      33  895256  
  1910    9.2 27.5  0.2  chr15             17871254 17871678 (30168900) C TDR7              DNA                     (0)    541       1  895257  
   295   18.6  2.6  1.1  chr15             17872047 17872075 (30168503) C EnSpm-N42_DR      DNA/CMC-EnSpm        (3805)    881     740  895258  
   303    6.1  4.4 10.5  chr15             17872076 17872097 (30168481) + piggyBac-N5_DR    DNA/PiggyBac?          1141   1226   (910)  895259  
   329    8.7  1.4  0.0  chr15             17872098 17872166 (30168412) + P-1_DR            DNA/P                  7515   7584  (2384)  895260  
   322    9.4  0.0  0.0  chr15             17872111 17872174 (30168404) C Helitron-N3B_DR   RC/Helitron          (4155)   2449    2386  895261 *
   251   17.5  2.5  1.2  chr15             17872123 17872203 (30168375) C L1-132_DR         LINE/L1               (539)   4047    3966  895262 *
   295   18.6  2.6  1.1  chr15             17872167 17872186 (30168392) C EnSpm-N42_DR      DNA/CMC-EnSpm        (3805)    739     630  895258 *
   321   12.8  1.3  1.3  chr15             17872175 17872189 (30168389) + Zisupton-6_DR     DNA/Zisupton          16487  16565  (5551)  895263  
   208   18.6  0.0  5.6  chr15             17872307 17872363 (30168215) + hAT-N202_DR       DNA/hAT-Tip100          923    976   (909)  895264  
   223   13.4  1.6 34.2  chr15             17872425 17872617 (30167961) C Mariner-N19_DR    DNA/TcMar-ISRm11      (722)    764     619  895265  
  2531    8.4  8.4  4.6  chr15             17874643 17875163 (30165415) C Mariner-N31_DR    DNA/TcMar-Tc1           (0)    540       1  895266  
  1586   18.0  3.1 17.6  chr15             17875164 17875468 (30165110) C hAT-N202_DR       DNA/hAT-Tip100        (921)    960     237  895267  
   377   22.2 18.1  4.4  chr15             17875313 17875533 (30165045) + Zisupton-6_DR     DNA/Zisupton          20847  21096  (1020)  895268 *
   299   19.3 13.8  0.9  chr15             17875471 17875564 (30165014) C CryptonV-3_DR     DNA/Crypton-V       (22371)   1082     977  895269 *
   237   18.1  0.0  6.0  chr15             17876023 17876110 (30164468) C EnSpm-N44_DR      DNA/CMC-EnSpm        (1676)   6976    6894  895270 *
   286    7.4 12.0  1.2  chr15             17876037 17876121 (30164457) + DNA-8-7_DR        DNA/hAT-Tip100          884    984    (65)  895271  
   253   11.9  0.0  0.0  chr15             17876074 17876132 (30164446) + Harbinger-1_DR    DNA/PIF-Harbinger       841    899  (3010)  895272 *
   246   17.1  9.1  0.0  chr15             17876133 17876161 (30164417) + MuDR-2_DR         DNA/MULE-MuDR         16403  16498  (7435)  895273  
   933   11.3  8.3  3.0  chr15             17876240 17876431 (30164147) + EnSpm-N16_DR      DNA/CMC-EnSpm             1    202     (0)  895274  
  1015   14.5  1.7  0.6  chr15             17877375 17877395 (30163183) + hAT-N127_DR       DNA/hAT-Charlie        6967   7148  (3168)  895275  
  1056    8.9  3.8  0.6  chr15             17877396 17877554 (30163024) + DNAX-23_DR        DNA                   10224  10387  (1414)  895276  
   229   28.7  1.9  1.9  chr15             17877656 17877724 (30162854) + Kolobok-N10_DR    DNA/Kolobok              95    197   (446)  895277  
   236    8.8  0.0  0.0  chr15             17877725 17877758 (30162820) C Helitron-N2_DR    RC/Helitron           (973)   1490    1457  895278  
  2526    6.0  5.1  0.5  chr15             17877761 17878112 (30162466) + SINE2-3_DR        SINE/tRNA-V-RTE           1    368     (0)  895279  
  1706   15.1  8.1  1.7  chr15             17877771 17878154 (30162424) C Mariner-N2_DR     DNA/TcMar            (2289)   1677    1270  895280 *
  2332   19.0 10.3  9.7  chr15             17877812 17878540 (30162038) + Helitron-2_DR     RC/Helitron           23065  23797  (3615)  895281  
  2164   10.1  2.1  2.7  chr15             17878243 17878577 (30162001) + HE1_DR1           SINE/tRNA-V-RTE          43    375    (27)  895282 *
   759   17.7  1.7  6.6  chr15             17878423 17878597 (30161981) + EnSpm-N37_DR      DNA/CMC-EnSpm           314    480  (6167)  895283 *
   250    3.9  2.0  0.0  chr15             17878669 17878719 (30161859) C DNA-1-7_DR        DNA/PIF-Harbinger     (670)    768     717  895284  
   220   19.2 13.9  4.8  chr15             17878687 17878801 (30161777) C DNA9-3_DR         DNA/MULE-MuDR?      (10317)   1062     938  895285 *
   248   13.5  0.0  2.9  chr15             17878720 17878730 (30161848) + EnSpm-N37_DR      DNA/CMC-EnSpm           500    555  (6092)  895286  
   213    5.7  2.8  2.8  chr15             17878882 17878917 (30161661) + ANGEL             DNA/Kolobok             274    309     (0)  895287  
   359   22.0  4.3  1.1  chr15             17879770 17879858 (30160720) + TC1DR3            DNA/TcMar-Tc1             1     92  (1133)  895288  
   436   14.3  9.2  9.2  chr15             17879859 17879989 (30160589) + Kolobok-N10_DR    DNA/Kolobok               1    131   (512)  895289 *
   831   14.8  1.2  3.7  chr15             17879955 17880122 (30160456) C EnSpm-17_DR       DNA/CMC-EnSpm        (6284)   2992    2829  895290 *
  2199   10.2  1.3  0.0  chr15             17879986 17880299 (30160279) C SINE2-4_DR        SINE/tRNA-V-RTE         (0)    371      54  895291  
   353   28.0  1.8 19.4  chr15             17880060 17880298 (30160280) C DNA9-3_DR         DNA/MULE-MuDR?       (1470)   9909    9746  895292 *
  4066    9.5 27.2  0.8  chr15             17880299 17881074 (30159504) C HATN3B_DR         DNA/hAT-Tip100          (0)    979       1  895293  
   447   10.2  0.0  1.4  chr15             17881075 17881133 (30159445) + EnSpm-N48B_DR     DNA/CMC-EnSpm          2584   2641  (4318)  895294  
   423   12.3  0.0  2.7  chr15             17881074 17881148 (30159430) C DIRS-1-LTR_DR     LTR/Ngaro             (357)    265     193  895295 *
   386   24.3  0.0  3.0  chr15             17881139 17881157 (30159421) C DNA8-10_DR        DNA/hAT-Ac           (2062)   1953    1858  895296 *
   410   18.6  7.2  9.8  chr15             17881146 17881270 (30159308) + Kolobok-N10_DR    DNA/Kolobok             124    245   (398)  895297  
  2550   14.8  2.0  1.4  chr15             17881302 17881739 (30158839) + Kolobok-N2A_DR    DNA/Kolobok-T2            1    441   (914)  895298  
   718   12.9  4.0  0.8  chr15             17881716 17881840 (30158738) C hAT-N152_DR       DNA/hAT-Blackjack     (201)    129       1  895299 *
  2666    9.3  1.4  6.0  chr15             17881841 17882163 (30158415) + Kolobok-N2A_DR    DNA/Kolobok-T2         1050   1353     (2)  895300  
   553   25.4  2.2  0.0  chr15             17882208 17882219 (30158359) + hAT-N167B_DR      DNA/hAT-Charlie        1221   1302   (271)  895301  
   586   18.6  2.5  1.6  chr15             17882220 17882339 (30158239) C CryptonV-N5_DR    DNA/Crypton-V       (20343)   4194    4074  895302  
   226   19.2  0.0  1.9  chr15             17882349 17882401 (30158177) + Kolobok-N10_DR    DNA/Kolobok             587    638     (5)  895303  
  1166   22.4 11.3  1.5  chr15             17882402 17882764 (30157814) + TC1DR3B           DNA/TcMar-Tc1           100    497   (392)  895304  
   317    7.0  0.0  0.0  chr15             17882805 17882847 (30157731) C Kolobok-N2A_DR    DNA/Kolobok-T2          (0)   1355    1313  895305 *
  5477   12.8  3.0  2.6  chr15             17882846 17883760 (30156818) C Kolobok-N2A_DR    DNA/Kolobok-T2        (430)    925       8  895305  
   917   10.8  4.5  0.0  chr15             17884186 17884342 (30156236) + SINE3-2_DR        SINE?                     1    164     (0)  895306  
   440   20.7  7.8  0.0  chr15             17884766 17884881 (30155697) + TC1DR3B           DNA/TcMar-Tc1           533    657   (232)  895307  
   385   16.9  2.4  2.4  chr15             17884967 17885051 (30155527) + TC1DR3            DNA/TcMar-Tc1          1137   1221     (4)  895308  
   271   17.9  3.6  0.0  chr15             17885630 17885685 (30154893) + Harbinger-N28_DR  DNA/PIF-Harbinger       192    249   (413)  895309  
   926   11.9  2.5 10.1  chr15             17885856 17886099 (30154479) C TDR7              DNA                     (0)    541     315  895310  
   228   11.8  0.0 16.4  chr15             17886115 17886185 (30154393) C TDR7              DNA                   (297)    244     184  895310  
   359   25.2  5.1  4.4  chr15             17886294 17886451 (30154127) + Kolobok-N10B_DR   DNA/Kolobok              42    200    (71)  895311  
   308   14.0  1.8  3.7  chr15             17886866 17886976 (30153602) + Merlin-2_DR       DNA/Merlin             9496   9604  (4317)  895312 *
   399   14.2  3.3  2.9  chr15             17886886 17886921 (30153657) + CryptonV-N5_DR    DNA/Crypton-V         11453  11498 (13039)  895313  
   325   10.8  2.1  0.0  chr15             17886922 17887014 (30153564) C piggyBac-N5_DR    DNA/PiggyBac?         (898)   1238    1144  895314  
   399   14.2  3.3  2.9  chr15             17887015 17887048 (30153530) + CryptonV-N5_DR    DNA/Crypton-V         11499  11545 (12992)  895313  
  1834   18.8  1.6  2.5  chr15             17888065 17888077 (30152501) C DNA6-6_DR         DNA                  (6727)   4554    4474  895315  
  2355   13.2  2.4  0.3  chr15             17888078 17888448 (30152130) C HE1_DR1           SINE/tRNA-V-RTE        (22)    380       2  895316  
  1834   18.8  1.6  2.5  chr15             17888449 17888495 (30152083) C DNA6-6_DR         DNA                  (6727)   4473    4147  895315  
   328   18.4  7.4  6.5  chr15             17889222 17889343 (30151235) + LINEX-1_DR        Retroposon              361    483   (322)  895317  
   398   23.7  4.0  8.3  chr15             17889370 17889394 (30151184) + DNA-6-N5B_DR      DNA                    1719   1736  (1787)  895318  
  1215    7.9  9.6  0.5  chr15             17889395 17889572 (30151006) + hAT-N4C_DR        DNA/hAT-Charlie           1    194     (1)  895319  
   206   18.8  2.0  4.1  chr15             17889665 17889714 (30150864) + DNA-N31_DR        DNA                    1273   1321   (695)  895320 *
  2135   14.8  4.6  0.0  chr15             17889688 17890053 (30150525) + HE1_DR1           SINE/tRNA-V-RTE           2    384    (18)  895321  
  1470   24.9  7.1  9.7  chr15             17889722 17890353 (30150225) + CryptonV-N5_DR    DNA/Crypton-V          3567   4183 (20354)  895322 *
   796   16.1  4.7  4.7  chr15             17890217 17890386 (30150192) + Penelope-5_DR     LINE/Penelope          2233   2402   (474)  895323 *
  1119   19.1  3.9  7.3  chr15             17890948 17891230 (30149348) C Kolobok-N15_DR    DNA/Kolobok            (37)    875     602  895324  
  3818   13.1 18.3  2.8  chr15             17891412 17892330 (30148248) + DNA-5-4_DR        DNA                       1   1057    (15)  895325  
  1270    6.4 23.5  0.8  chr15             17892329 17892532 (30148046) + DNA-N16_DR        DNA                     311    560   (443)  895326 *
  3807    9.7  5.7  0.7  chr15             17892520 17893101 (30147477) C DIRS-N2_DR        LTR/Ngaro            (1636)   4393    3783  895327  
   993   12.2 27.7  2.5  chr15             17893094 17893447 (30147131) + DNA-N16_DR        DNA                     559    999     (4)  895328 *
   215   14.6  3.4  7.0  chr15             17894632 17894690 (30145888) + Mariner-N40_DR    DNA/TcMar-Tc1           740    796    (82)  895329 *
   272   22.8  3.2  1.1  chr15             17894642 17894734 (30145844) + EnSpm-17_DR       DNA/CMC-EnSpm          2704   2798  (6478)  895330  
   411    6.9 28.1  1.8  chr15             17894756 17894844 (30145734) C DNA2-2B_DR        DNA                     (0)    929     818  895331 *
  4060   10.0  7.5  0.8  chr15             17894842 17895466 (30145112) C DNA2-2B_DR        DNA                   (262)    667       1  895331  
   557   21.1  0.0  5.8  chr15             17895467 17895611 (30144967) C ANGEL             DNA/Kolobok           (132)    177      41  895332  
   246    8.7  2.2  0.0  chr15             17897105 17897150 (30143428) + DNA11TA1_DR       DNA/CMC-EnSpm             1     47   (156)  895333  
  6000    5.5 10.8  4.8  chr15             17897205 17898164 (30142414) C Looper-N7_DR      DNA/Kolobok-T2          (0)   1015       1  895334  
   550    9.3  0.0  0.0  chr15             17898205 17898279 (30142299) + DNA-X-4_DR        DNA                    1170   1244     (1)  895335  
   797    4.9  1.0  0.0  chr15             17898280 17898317 (30142261) + Merlin-1_DR       DNA/Merlin             1548   1586  (8941)  895336  
   311   18.5  0.0  0.0  chr15             17898279 17898343 (30142235) + DNA8-25_DR        DNA                    2337   2401  (1566)  895337 *
   976    8.0  8.0  0.0  chr15             17898317 17898477 (30142101) + HE2_DR            SINE/tRNA-V-RTE          50    227   (141)  895338  
   234   17.7  3.7 10.4  chr15             17898344 17898360 (30142218) + DIRS-5_DR         LTR/Ngaro              5929   6005   (890)  895339 *
   676   16.1  5.2  5.7  chr15             17898604 17898833 (30141745) C TDR25             DNA/hAT-Charlie         (0)    611     383  895340  
   425   18.5  1.2  0.0  chr15             17898838 17898918 (30141660) + HATN8_DR          DNA/Zisupton            174    255     (0)  895341  
   286    8.3  8.3  0.0  chr15             17898916 17898929 (30141649) + EnSpm-N13_DR      DNA/CMC-EnSpm          7616   7633 (14516)  895342 *
  3244    8.8  4.3  1.6  chr15             17898930 17899462 (30141116) + Mariner-N38_DR    DNA/TcMar-Tc1             1    547     (0)  895343  
   355   18.1  9.6  4.1  chr15             17899463 17899490 (30141088) + CryptonV-N4_DR    DNA/Crypton-V          5095   5128  (8365)  895344  
   214    7.7  0.0  0.0  chr15             17901439 17901464 (30139114) + EnSpm-N13_DR      DNA/CMC-EnSpm          1804   1829 (20320)  895345  
  1029   14.6  1.1  3.2  chr15             17901466 17901656 (30138922) + DNA8-25_DR        DNA                    2016   2202  (1765)  895346 *
  1033    6.9  0.0  0.0  chr15             17901484 17901614 (30138964) + SINE2-5_DR        SINE/tRNA-V-RTE         151    281     (1)  895347  
   318    7.9  7.5  5.2  chr15             17901615 17901708 (30138870) + EnSpm-N11_DR      DNA/CMC-EnSpm           472    551  (4802)  895348 *
   976   11.3  0.0 17.0  chr15             17901615 17901696 (30138882) C Merlin-1_DR       DNA/Merlin           (6053)   4474    4293  895349  
   368    0.6  0.0  0.0  chr15             17901650 17901709 (30138869) + DNA8-25_DR        DNA                    2319   2378  (1589)  895350 *
   263   21.8  0.0  0.0  chr15             17902208 17902285 (30138293) + hAT-N22_DR        DNA/hAT-Ac              288    365  (1373)  895351 *
  1615   13.0  5.2  8.0  chr15             17902227 17902267 (30138311) C EnSpm-6N1_DR      DNA/CMC-EnSpm        (2807)   6429    6129  895352  
  1809    9.7  6.0  0.0  chr15             17902268 17902535 (30138043) C SINE2-4_DR        SINE/tRNA-V-RTE         (0)    371      88  895353  
   531   23.7  2.5 14.3  chr15             17902334 17902574 (30138004) + DNAX-23_DR        DNA                    4410   4625  (7176)  895354 *
  1394   22.3  6.0  5.1  chr15             17902571 17903033 (30137545) C hAT-N88_DR        DNA/hAT-Ac             (23)    559      93  895355  
   217   14.3  3.8  7.8  chr15             17902993 17903045 (30137533) + hAT-N88_DR        DNA/hAT-Ac              188    238   (344)  895356 *
   296   14.6  0.0  0.0  chr15             17903306 17903346 (30137232) + REP-1_DR          Unknown                   1     41    (17)  895357  
   224   19.4  3.1  4.7  chr15             17903613 17903677 (30136901) + Zisupton-6_DR     DNA/Zisupton           9150   9213 (12903)  895358  
  1241   22.9  6.7  5.3  chr15             17904874 17905409 (30135169) + Mariner-N38_DR    DNA/TcMar-Tc1             1    543     (4)  895359  
   403    8.3  2.7  4.0  chr15             17905938 17906012 (30134566) + TDR9              DNA                     135    208     (0)  895360 *
  2368    7.9  8.5  0.3  chr15             17905946 17906286 (30134292) C SINE2-4_DR        SINE/tRNA-V-RTE         (2)    369       1  895361  
   232   20.9  0.0  0.0  chr15             17906253 17906295 (30134283) + DNA7-N2_DR        DNA/hAT-hAT6           1668   1710   (304)  895362 *
   535   17.0  1.7 12.0  chr15             17907318 17907491 (30133087) C TDR16             DNA/Merlin             (13)    300     143  895363  
 46689    5.0  0.5  1.3  chr15             17907738 17913838 (30126740) C DIRS1b_DR         LTR/DIRS                (0)   6055       1  895364  
   438   14.0  0.9  0.9  chr15             17914126 17914240 (30126338) C Merlin-2_DR       DNA/Merlin           (4268)   9653    9539  895365  
   404    9.3  7.6  2.1  chr15             17914151 17914166 (30126412) + EnSpm-N11_DR      DNA/CMC-EnSpm           459    546  (9238)  895366 *
   425    5.7  0.0  0.0  chr15             17914167 17914254 (30126324) + Mariner-N5C_DR    DNA/TcMar              1438   1525  (6396)  895367  
   404    9.3  7.6  2.1  chr15             17914255 17914282 (30126296) + EnSpm-N11_DR      DNA/CMC-EnSpm           547    719  (9065)  895366  
   443   26.3  5.9  0.8  chr15             17915317 17915435 (30125143) + DNA-X-5_DR        DNA/hAT                 634    758   (463)  895368  
   616   13.2  3.5  1.7  chr15             17915567 17915682 (30124896) C Mariner-N5C_DR    DNA/TcMar            (4456)   3465    3348  895369 *
  2423   10.4  1.3  3.0  chr15             17915580 17915956 (30124622) C SINE2-4_DR        SINE/tRNA-V-RTE         (0)    371       1  895370  
   633   18.0  4.8  4.8  chr15             17915957 17915993 (30124585) C DNA6-6_DR         DNA                  (3394)   7887    7851  895371  
   436   19.8  2.0  6.1  chr15             17916384 17916485 (30124093) C TDR19             DNA/hAT-Charlie       (211)    194      97  895372  
   270   25.0  3.0  1.0  chr15             17916552 17916652 (30123926) + TDR13E            DNA                       1    103   (577)  895373  
   480   17.7  0.0  0.0  chr15             17916670 17916748 (30123830) + TDR13             DNA                       1     79   (693)  895374  
   676   20.1  0.0  6.4  chr15             17916761 17916909 (30123669) C IS3EU-4_DR        DNA/IS3EU            (4652)  10377   10238  895375  
   569   13.1  0.0  0.0  chr15             17916953 17917036 (30123542) + HATN8_DR          DNA/Zisupton             97    180    (75)  895376  
   543   19.6  0.9  0.0  chr15             17917037 17917059 (30123519) C hAT-N168B_DR      DNA/hAT-Charlie       (262)    393     286  895377  
   250   29.4  0.0  2.9  chr15             17917236 17917305 (30123273) + TDR13E            DNA                     404    471   (209)  895378 *
   745   16.1  1.4  2.1  chr15             17917284 17917429 (30123149) + TDR13E            DNA                     536    680     (0)  895379  
  1097   12.9 29.8  0.0  chr15             17918534 17918758 (30121820) C TDR13             DNA                     (2)    770     479  895380  
  2205   16.8 14.6  9.8  chr15             17918762 17919427 (30121151) + DNA25TWA2_DR      DNA                     108    802     (0)  895381  
   202    7.1  0.0  0.0  chr15             17919403 17919430 (30121148) + EnSpm-N10_DR      DNA/CMC-EnSpm          4108   4135  (5173)  895382 *
  1632   14.8  1.8  2.2  chr15             17919444 17919719 (30120859) C TDR13             DNA                   (497)    275       1  895380  
   728   12.9  2.9  1.2  chr15             17919712 17919892 (30120686) + (CTATA)n          Simple_repeat             1    184     (0)  895383 *
   334   18.3  0.0  0.0  chr15             17920903 17920917 (30119661) + hAT-N35B_DR       DNA/hAT-Ac              594    608  (1004)  895384  
  1643   13.4  0.4  0.0  chr15             17920918 17921171 (30119407) + HATN8_DR          DNA/Zisupton              1    255     (0)  895385  
  2083   13.5 23.2  0.9  chr15             17921324 17921771 (30118807) C Harbinger-8N2_DR  DNA/PIF-Harbinger       (0)    548       2  895386  
   346   11.5  0.0  0.0  chr15             17921861 17921912 (30118666) C Kolobok-N17_DR    DNA/Kolobok-T2        (438)    841     790  895387  
  2533   13.0  5.7 21.7  chr15             17921927 17922594 (30117984) + Mariner-N14_DR    DNA/TcMar-Tigger          1    580     (0)  895388  
  1778    8.1  1.5  0.4  chr15             17923684 17923944 (30116634) C TDR2              DNA/TcMar-Tc1           (0)    937     674  895389  
   223   14.7  0.0  0.0  chr15             17923941 17923974 (30116604) C TDR2              DNA/TcMar-Tc1         (898)     39       6  895390 *
   454   12.5 17.1  0.0  chr15             17925688 17925775 (30114803) + DNA21TA1_DR       DNA/TcMar-Tc1             3    105   (434)  895391  
  2129   10.7  0.9  0.9  chr15             17925798 17926119 (30114459) C HATN7_DR          DNA/hAT                 (0)    595     274  895392  
  1421   21.5  5.2  4.7  chr15             17926142 17926526 (30114052) + DNA21TA1_DR       DNA/TcMar-Tc1           144    530     (9)  895393  
  4189   14.4  5.6  1.4  chr15             17927053 17927786 (30112792) + TDR13             DNA                       1    764     (8)  895394  
   262   10.7  1.3  0.0  chr15             17928144 17928218 (30112360) C DNA9-3_DR         DNA/MULE-MuDR?       (1929)   9450    9375  895395 *
   299    7.8  0.0  0.0  chr15             17928157 17928233 (30112345) + hAT-30N1_DR       DNA/hAT-Ac             1366   1442   (591)  895396  
  3440    9.8 16.8  0.9  chr15             17928566 17929243 (30111335) + DNA-1-7_DR        DNA/PIF-Harbinger         1    785   (653)  895397  
   361    8.9  0.0  0.0  chr15             17929246 17929300 (30111278) + DNA-1-7_DR        DNA/PIF-Harbinger       941    995   (443)  895398  
  2263   14.6 11.2  2.4  chr15             17929301 17929842 (30110736) + LTR-8_DR          LTR                       1    589    (23)  895399  
  2653    8.4  7.8  2.0  chr15             17929858 17930283 (30110295) + DNA-1-7_DR        DNA/PIF-Harbinger       989   1438     (0)  895400  
   501   18.6  4.9 20.9  chr15             17931043 17931246 (30109332) + HE1_DR1           SINE/tRNA-V-RTE         187    363    (39)  895401  
   462   22.7  6.7  1.4  chr15             17931140 17931273 (30109305) + DNA8-25_DR        DNA                    2037   2177  (1790)  895402 *
   218   22.4  0.0  0.0  chr15             17931533 17931581 (30108997) + piggyBac-N5_DR    DNA/PiggyBac?          2002   2050    (86)  895403  
  3068   13.2  9.3  2.6  chr15             17931906 17932500 (30108078) + DIRS-1-LTR_DR     LTR/Ngaro                 1    620     (2)  895404  
   212   15.4  5.9  4.3  chr15             17932659 17932726 (30107852) C DNA2-16_DR        DNA                  (8059)   9992    9924  895405  
  1306   16.3  4.7  0.4  chr15             17932730 17932963 (30107615) + TDR13             DNA                      54    297   (475)  895406  
  2031    9.9  1.8  0.3  chr15             17932967 17933250 (30107328) C Harbinger-8N2_DR  DNA/PIF-Harbinger       (0)    548     261  895407  
   487    8.8  0.0  0.0  chr15             17933293 17933360 (30107218) + TDR13             DNA                     705    772     (0)  895408  
   336   20.8  0.0  6.1  chr15             17933520 17933606 (30106972) C TDR24             DNA                   (357)     87       6  895409  
   657   15.1  4.2  0.0  chr15             17935575 17935693 (30104885) C DNAX-18_DR        DNA/Merlin            (634)    124       1  895410  
   257   20.7  1.7  0.0  chr15             17935643 17935700 (30104878) C CryptonV-N4_DR    DNA/Crypton-V       (11172)   2321    2263  895411 *
  1217    2.3  0.0  0.7  chr15             17936175 17936186 (30104392) + (TCTA)n           Simple_repeat             1    128   (139)  895412  
   355   23.9  6.1  0.0  chr15             17936187 17936433 (30104145) C HAT1_DR           DNA/hAT-Ac           (2645)    647     386  895413  
  1217    2.3  0.0  0.7  chr15             17936434 17936443 (30104135) + (TCTA)n           Simple_repeat           129    267     (0)  895412  
   433   18.0  6.3  3.1  chr15             17937133 17937258 (30103320) + DNA-2-29_DR       DNA                       3    132     (0)  895414  
   393   19.1  4.2  5.6  chr15             17937438 17937581 (30102997) C DNA-6-N8_DR       DNA                     (0)   2308    2167  895415 *
  3862   15.7  2.0  1.6  chr15             17937484 17938272 (30102306) + DNA-6-N8_DR       DNA                    1517   2308     (0)  895416  
  1132   19.1 20.1  0.0  chr15             17938306 17938608 (30101970) + HarbingerN6_DR    DNA/PIF-Harbinger         3    366    (27)  895417  
   249   17.7  0.0  3.9  chr15             17938622 17938674 (30101904) + Kolobok-N3_DR     DNA/Kolobok-T2?         144    194   (176)  895418  
  1929   18.4  8.1  1.8  chr15             17938725 17939151 (30101427) C HarbingerN6B_DR   DNA/PIF-Harbinger      (46)    676     223  895419  
  1056   14.2 16.2  0.0  chr15             17939152 17939355 (30101223) C HATN8_DR          DNA/Zisupton            (0)    255      19  895420  
   474   14.7  4.7 13.0  chr15             17939409 17939557 (30101021) C HarbingerN6B_DR   DNA/PIF-Harbinger     (584)    138       1  895419  
  3403   11.0  4.3  2.5  chr15             17940056 17940616 (30099962) C L2-5_DRe          LINE/L2                 (4)   2223    1653  895421  
   288   16.4  0.0  4.1  chr15             17940641 17940691 (30099887) + hAT-N154_DR       DNA/hAT-Tip100           15     63  (1332)  895422  
   223   15.6 23.4  0.0  chr15             17940857 17940933 (30099645) + hAT-N154_DR       DNA/hAT-Tip100          595    689   (706)  895423  
  2631    9.9  9.1  5.7  chr15             17940937 17941461 (30099117) + hAT-N135_DR       DNA/hAT-Charlie           1    542     (0)  895424  
  1365   14.8  4.2  2.6  chr15             17941489 17941751 (30098827) + hAT-N154_DR       DNA/hAT-Tip100         1126   1392     (3)  895425  
   288   19.5  8.1  0.0  chr15             17942089 17942175 (30098403) C HarbingerN8_DR    DNA/PIF-Harbinger     (109)    132      39  895426  
  6231    7.0  7.5  0.4  chr15             17942211 17943082 (30097496) + TDR2              DNA/TcMar-Tc1             5    937     (0)  895427  
   349   23.9  9.9  2.2  chr15             17943083 17943248 (30097330) C DNA2-13_DR        DNA                    (28)   5870    5692  895428  
  1198    8.3  7.8  0.0  chr15             17944597 17944776 (30095802) C DNA8-19_DR        DNA/Merlin              (0)    306     113  895429  
  3062   13.1 10.5  0.3  chr15             17944777 17945320 (30095258) + Harbinger-N30_DR  DNA/PIF-Harbinger?        1    599     (0)  895430  
   411   10.8  0.0  0.0  chr15             17945341 17945405 (30095173) C DNA8-19_DR        DNA/Merlin            (241)     65       1  895429  
  1818   10.8  8.6  0.0  chr15             17945961 17946236 (30094342) C DNA-1-6_DR        DNA                     (0)    625     326  895431  
  3197   11.5  0.5  0.0  chr15             17946237 17946680 (30093898) + Harbinger-N9_DR   DNA/PIF-Harbinger         2    447   (196)  895432  
  7253    8.6 16.0  0.6  chr15             17946681 17947927 (30092651) + DNA-1-7_DR        DNA/PIF-Harbinger         1   1438     (0)  895433  
   202   14.3  0.0  0.0  chr15             17947901 17947935 (30092643) + ENSPM-6_DR        DNA/CMC-EnSpm         28003  28037  (4579)  895434 *
  1459   11.6  0.0  0.0  chr15             17947927 17948124 (30092454) + Harbinger-N9_DR   DNA/PIF-Harbinger       446    643     (0)  895435  
   552    6.3 10.1  0.0  chr15             17948129 17948207 (30092371) C DNA-1-6_DR        DNA                   (537)     88       2  895431  
  1299   13.1  4.2 29.6  chr15             17949470 17950066 (30090512) + Mariner-N31_DR    DNA/TcMar-Tc1             1    480    (60)  895436  
   753   10.7  6.7  5.5  chr15             17950067 17950245 (30090333) C EnSpm-N26_DR      DNA/CMC-EnSpm           (0)    613     433  895437  
   321    4.5  2.3  0.0  chr15             17950247 17950290 (30090288) + Mariner-N31_DR    DNA/TcMar-Tc1           486    530    (10)  895438  
   857   16.5  3.0  3.5  chr15             17950444 17950644 (30089934) + DNA11TA1_DR       DNA/CMC-EnSpm             2    201     (2)  895439  
  1750   14.7 14.1  0.5  chr15             17950672 17951040 (30089538) + HarbingerN7_DR    DNA/PIF-Harbinger        54    472     (6)  895440  
   336   11.5  0.0  3.3  chr15             17951041 17951103 (30089475) C DNA11TA1B_DR      DNA/CMC-EnSpm         (142)     61       1  895441  
   898   16.6  3.2  0.5  chr15             17951120 17951307 (30089271) + DNA11TA1B_DR      DNA/CMC-EnSpm             9    201     (2)  895442  
   205   29.0  8.6  2.5  chr15             17951177 17951328 (30089250) + Polinton-2N1_DR   DNA/Maverick           7123   7283  (3809)  895443 *
   363    9.6  1.9 20.2  chr15             17952087 17952191 (30088387) + hAT-24N1_DR       DNA/hAT-Ac                1     89  (1438)  895444  
  1743    8.4  7.6  2.5  chr15             17952193 17952533 (30088045) + hAT-24N1_DR       DNA/hAT-Ac             1170   1527     (0)  895445  
  1049   10.0  5.9 10.2  chr15             17953042 17953297 (30087281) + DNA-X-5_DR        DNA/hAT                 821   1066   (155)  895446  
   288   13.9  1.3  0.0  chr15             17953228 17953306 (30087272) C EnSpm-6N1_DR      DNA/CMC-EnSpm        (7691)   1545    1466  895447 *
  2584   11.7 11.2  1.1  chr15             17953242 17953312 (30087266) C Merlin-1_DR       DNA/Merlin           (8297)   2230    1670  895448  
  2904    7.6  2.3  0.7  chr15             17953313 17953751 (30086827) + Mariner-N38_DR    DNA/TcMar-Tc1            63    508    (39)  895449  
   295   13.6  9.9  0.0  chr15             17953768 17953848 (30086730) + DNA-X-5_DR        DNA/hAT                1109   1197    (24)  895450  
   229   23.8 10.5  2.1  chr15             17954008 17954093 (30086485) + Kolobok-N3_DR     DNA/Kolobok-T2?           1     93   (277)  895451  
  1477   12.6  3.8  1.4  chr15             17954101 17954467 (30086111) C DNA-6-N8_DR       DNA                     (0)   2308    1957  895452  
   299   13.2 13.2  0.0  chr15             17954474 17954526 (30086052) + Kolobok-N3_DR     DNA/Kolobok-T2?         111    170   (200)  895453  
   582   12.0  1.0  0.0  chr15             17954554 17954653 (30085925) + Kolobok-N3_DR     DNA/Kolobok-T2?         270    370     (0)  895454  
   232   15.8  0.0  0.0  chr15             17956098 17956135 (30084443) + MuDR-2_DR         DNA/MULE-MuDR          6772   6809 (17124)  895455 *
  1048   12.5  6.1  9.9  chr15             17956111 17956341 (30084237) C DNA-8-24_DR       DNA/hAT-Tip100       (1076)    707     485  895456  
   225   28.0  4.0  1.0  chr15             17956502 17956520 (30084058) C CryptonV-N4_DR    DNA/Crypton-V        (8378)   5115    5094  895457  
  3169    7.3  7.4  1.7  chr15             17956521 17957032 (30083546) C Mariner-N38_DR    DNA/TcMar-Tc1           (0)    547       7  895458  
   760   13.9  1.8  3.1  chr15             17956902 17957064 (30083514) + CryptonV-N4_DR    DNA/Crypton-V          4960   5120  (8373)  895459 *
  1089    9.1  0.0  1.9  chr15             17958134 17958290 (30082288) + TDR17B            DNA/Sola-1              384    537  (1009)  895460 *
  1138    3.0  0.0  0.7  chr15             17958155 17958290 (30082288) C SINE2-4_DR        SINE/tRNA-V-RTE         (0)    371     237  895461  
   999   11.2  1.8  1.8  chr15             17958291 17958312 (30082266) C HATN17_DR         DNA/hAT-Tip100       (1063)    455     321  895462  
  3219    4.1  4.4  2.5  chr15             17958551 17959025 (30081553) C Mariner-N38_DR    DNA/TcMar-Tc1          (13)    534      51  895463  
   215   11.1  0.0  2.8  chr15             17958993 17959029 (30081549) + hAT5-N2_DR        DNA/hAT-hAT5            820    855  (1730)  895464 *
   293    5.0  1.2  6.2  chr15             17959623 17959707 (30080871) + EnSpm-N11_DR      DNA/CMC-EnSpm           455    535  (4818)  895465  
   228   10.2  0.0  9.0  chr15             17959628 17959724 (30080854) C Zisupton-7_DR     DNA/Zisupton        (12228)   4854    4766  895466 *
   345    6.7  0.0  4.0  chr15             17959648 17959725 (30080853) + Merlin-1_DR       DNA/Merlin             8109   8183  (2344)  895467  
   227   15.0  0.8  7.8  chr15             17959726 17959770 (30080808) + ERV1-7_DR-I       LTR/ERV1               1734   1848  (4855)  895468  
   381   17.1  8.9  1.9  chr15             17960978 17960989 (30079589) C DNAX-19_DR        DNA                     (1)    438     420  895469  
  1387   14.9 16.7  3.4  chr15             17960990 17961378 (30079200) + DNAX-19_DR        DNA                       1    439     (0)  895470  
  2383   11.3  4.4  3.5  chr15             17961650 17962100 (30078478) + HATN10_DR         DNA/hAT-Ac                1    455     (0)  895471  
  1364   10.3  8.6  0.0  chr15             17962333 17962564 (30078014) + Merlin-N3_DR      DNA/Merlin                4    255     (0)  895472  
  1227   12.1  9.5  0.0  chr15             17962676 17962906 (30077672) + Merlin-N3_DR      DNA/Merlin                1    253     (2)  895473  
  3773   11.3 13.1  1.9  chr15             17963116 17963854 (30076724) + hAT-N52_DR        DNA/hAT-Ac                1    820     (1)  895474  
   204   30.9  0.0  5.8  chr15             17965138 17965302 (30075276) C EnSpm-N47_DR      DNA/CMC-EnSpm?        (475)   2542    2387  895475  
   266   13.0  0.0  0.0  chr15             17965529 17965574 (30075004) + Merlin-1_DR       DNA/Merlin             2158   2203  (8324)  895476 *
  1682   18.3  5.0 10.2  chr15             17965544 17965576 (30075002) + MuDR-2_DR         DNA/MULE-MuDR         15807  16086  (7847)  895477  
  2948    8.1  8.2  2.2  chr15             17965577 17966091 (30074487) + Mariner-N38_DR    DNA/TcMar-Tc1             2    546     (1)  895478  
  1682   18.3  5.0 10.2  chr15             17966092 17966120 (30074458) + MuDR-2_DR         DNA/MULE-MuDR         16087  16356  (7577)  895477  
  1208   21.3  5.3  7.4  chr15             17966823 17967289 (30073289) C hAT-N126B_DR      DNA/hAT-Ac            (142)    458       1  895479  
   210   10.5  0.0  0.0  chr15             17967926 17967938 (30072640) + (TAA)n            Simple_repeat             2     85     (0)  895480  
   231    8.4  0.0  0.0  chr15             17967939 17968009 (30072569) + DNA-1-7_DR        DNA/PIF-Harbinger       679    749   (689)  895481 *
   309    6.6  1.3  0.0  chr15             17967951 17968026 (30072552) + hAT-N178B_DR      DNA/hAT-Ac              138    214  (1669)  895482  
   508   16.1  7.5  1.6  chr15             17968614 17968733 (30071845) C Crack-1_DR        LINE/L2              (2874)   1203    1077  895483  
  3633   15.6 16.5  7.7  chr15             17968734 17969860 (30070718) + HATN2_DR          DNA/hAT                   1   1219     (0)  895484  
   320   14.1  8.4  0.0  chr15             17969862 17969932 (30070646) C Crack-1_DR        LINE/L2              (2994)   1083    1007  895483  
   244   27.9  3.2  1.0  chr15             17970756 17970849 (30069729) + hAT-N127_DR       DNA/hAT-Charlie       10033  10128   (188)  895485 *
   452   16.6 16.7  4.0  chr15             17970766 17970897 (30069681) C ANGEL             DNA/Kolobok            (73)    236      89  895486  
   241   26.6 11.5  3.9  chr15             17970770 17970961 (30069617) + DNA2-8_DR         DNA/CMC-EnSpm          1568   1773  (2634)  895487 *
   707   13.5  6.1  4.7  chr15             17971569 17971716 (30068862) C IS3EU-4_DR        DNA/IS3EU            (5760)   9269    9120  895488 *
  2399    9.2  5.0  0.0  chr15             17971589 17971946 (30068632) C HE1_DR1           SINE/tRNA-V-RTE        (24)    378       3  895489  
   821   23.7  2.6  7.4  chr15             17971947 17971986 (30068592) C DNAX-25_DR        DNA/Zisupton         (1289)   2138    2111  895490  
   244    8.3  0.0  0.0  chr15             17972279 17972314 (30068264) + Helitron-2_DR     RC/Helitron           12121  12156 (15256)  895491  
   233   20.0  0.0  0.0  chr15             17972280 17972334 (30068244) + EnSpm-17_DR       DNA/CMC-EnSpm          2706   2760  (6516)  895492 *
   230   17.4  1.3 12.7  chr15             17972335 17972349 (30068229) + hAT-N183_DR       DNA/hAT-Ac              345    394  (1601)  895493  
  1520    9.8  2.5  0.4  chr15             17972450 17972685 (30067893) C CryptonV-N5_DR    DNA/Crypton-V        (8038)  16499   16259  895494  
  1517    7.4  0.4  6.5  chr15             17972679 17972939 (30067639) + Mariner-N38_DR    DNA/TcMar-Tc1           300    545     (2)  895495 *
   621   17.6  3.1 18.3  chr15             17972940 17972995 (30067583) C Zisupton-6_DR     DNA/Zisupton         (1153)  20960   20685  895496  
   262   21.4  2.5  6.5  chr15             17972948 17972960 (30067618) + EnSpm-17_DR       DNA/CMC-EnSpm          3248   3324  (5952)  895497 *
   339   16.1  0.0  0.0  chr15             17972971 17973026 (30067552) C ANGEL             DNA/hAT                (69)    240     185  895498  
   293   16.7  3.3  0.0  chr15             17972976 17973035 (30067543) C EnSpm-8_DR        DNA/CMC-EnSpm        (1552)   7889    7828  895499 *
   272   19.4  8.3  0.0  chr15             17973030 17973101 (30067477) C ANGEL             DNA/hAT               (195)    114      37  895498 *
   306   19.1  3.7  7.7  chr15             17973140 17973247 (30067331) + ANGEL             DNA/Kolobok             206    309     (0)  895500  
   227   15.2  0.0  2.2  chr15             17973207 17973253 (30067325) + CryptonV-N4_DR    DNA/Crypton-V         12153  12198  (1295)  895501 *
  1432   11.1 32.3  5.6  chr15             17974217 17974628 (30065950) C TDR22             DNA                    (17)   1238     723  895502  
   735   11.2  0.8  8.5  chr15             17974630 17974756 (30065822) C TDR22             DNA                  (1137)    118       1  895503  
  1097   17.1 10.3  1.6  chr15             17974778 17975069 (30065509) C DNAX-16_DR        DNA                     (0)    423     107  895504  
   559   24.9  1.9  3.3  chr15             17975223 17975240 (30065338) + DNA2-16_DR        DNA                   13828  13843  (4208)  895505  
  1029   11.2  0.7  0.0  chr15             17975241 17975383 (30065195) + TDR3B             DNA/hAT-Charlie           2    145    (48)  895506  
   520   15.5 27.2  4.3  chr15             17975997 17976246 (30064332) C TDR16             DNA/Merlin              (4)    309       5  895507  
   426   16.5  0.0  1.3  chr15             17977147 17977226 (30063352) C Kolobok-N10B_DR   DNA/Kolobok            (46)    225     147  895508  
  1227    8.4 20.1  0.0  chr15             17977257 17977470 (30063108) + Kolobok-N10B_DR   DNA/Kolobok              15    271     (0)  895509  
  2676   11.6  2.0  1.8  chr15             17977665 17978164 (30062414) + Mariner-N38_DR    DNA/TcMar-Tc1            43    543     (4)  895510  
   229   17.3  0.0  3.9  chr15             17978118 17978171 (30062407) + MuDR-2_DR         DNA/MULE-MuDR         18069  18120  (5813)  895511 *
   201   23.5  2.0  0.0  chr15             17978140 17978190 (30062388) C ENSPM-6_DR        DNA/CMC-EnSpm       (18573)  14043   13992  895512 *
   226   17.1  0.0  4.3  chr15             17978387 17978435 (30062143) C Kolobok-4_DR      DNA/Kolobok-T2       (3124)   3507    3461  895513 *
   421   14.0 10.2  4.5  chr15             17978396 17978522 (30062056) C hAT-N21B_DR       DNA/hAT-Ac             (76)   1225    1092  895514  
  2503   13.0  9.6  0.0  chr15             17978523 17978930 (30061648) C TDR5              DNA/CMC-EnSpm           (0)    531      85  895515  
   635   19.6 16.4  0.4  chr15             17978946 17979170 (30061408) C Merlin-1_DR       DNA/Merlin           (5518)   5009    4749  895516  
  3444   10.3 10.0  1.2  chr15             17980090 17980690 (30059888) + Harbinger-4N1B_DR DNA/PIF-Harbinger        52    704   (459)  895517  
   537   22.9 21.2  1.2  chr15             17980678 17980889 (30059689) C CryptonV-N3_DR    DNA/Crypton-V        (1797)  18866   18613  895518 *
  1569   10.8 18.0  0.6  chr15             17980702 17980990 (30059588) C L2-5_DRe          LINE/L2                 (5)   2222    1884  895519  
   252   16.4 10.9  0.0  chr15             17981404 17981458 (30059120) C Harbinger-N27_DR  DNA/PIF-Harbinger?      (1)    219     159  895520  
  2310   11.0  7.4  1.7  chr15             17981481 17981870 (30058708) C TDR13             DNA                     (1)    771     360  895521  
   856   14.1  0.0  6.0  chr15             17981888 17982046 (30058532) + DNA9-6_DR         DNA                    4445   4594  (3290)  895522 *
  2159   12.8  3.2  5.0  chr15             17981909 17982277 (30058301) C SINE2-4_DR        SINE/tRNA-V-RTE         (0)    371       9  895523  
   437   30.1  0.0  6.1  chr15             17982143 17982298 (30058280) C DIRS-N4_DR        LTR/Ngaro             (279)   5517    5371  895524 *
   597   23.3  0.8  5.6  chr15             17982168 17982299 (30058279) C DNA8-25_DR        DNA                  (1955)   2012    1887  895525  
  1769   12.6  9.5  0.3  chr15             17982302 17982596 (30057982) C TDR13             DNA                   (450)    322       1  895521  
  1556   19.7 22.8  1.4  chr15             17982666 17983196 (30057382) + DNA-N22_DR        DNA                     100    742    (26)  895526  
  1439    9.2  3.2  0.0  chr15             17983794 17984010 (30056568) + DNA-3-4_DR        DNA/PIF-Harbinger        18    241     (0)  895527  
   234   15.3  0.0 17.6  chr15             17984293 17984379 (30056199) C DNA8-28_DR        DNA/hAT              (3508)   3634    3561  895528 *
  2828    8.1  0.0  0.8  chr15             17984320 17984693 (30055885) C SINE2-4_DR        SINE/tRNA-V-RTE         (0)    371       1  895529  
   639   21.7  0.0 15.4  chr15             17984694 17984764 (30055814) C DNA6-6_DR         DNA                  (3394)   7887    7841  895530  
   215   22.6  5.9  1.1  chr15             17984838 17984858 (30055720) C CryptonV-N5_DR    DNA/Crypton-V        (2825)  21712   21688  895531  
  4370    9.0  6.7  0.0  chr15             17984859 17985490 (30055088) C DNA-5-7_DR        DNA/hAT-hAT5            (0)    674       1  895532  
  1324   18.1  9.5  6.2  chr15             17986750 17987137 (30053441) + DNA-X-8_DR        DNA                       2    401   (511)  895533  
   461   13.6  1.2  1.2  chr15             17987154 17987235 (30053343) + DNA-X-8_DR        DNA                     579    660   (252)  895534  
   235   12.1  0.0  0.0  chr15             17987235 17987267 (30053311) + DNA-X-8_DR        DNA                     879    911     (1)  895535 *
   777   15.8 10.1  0.6  chr15             17987834 17987992 (30052586) C Kolobok-4_DR      DNA/Kolobok-T2       (3132)   3499    3326  895513 *
  3160    6.9  5.1  2.7  chr15             17987852 17988357 (30052221) + Mariner-N38_DR    DNA/TcMar-Tc1            30    547     (0)  895536  
   285   15.7 13.2  2.0  chr15             17988278 17988289 (30052289) + CryptonV-N4_DR    DNA/Crypton-V          5008   5107  (8385)  895537 *
   325   15.6  0.0  9.9  chr15             17988290 17988367 (30052211) + hAT-N164_DR       DNA/hAT-Tip100         1293   1363   (677)  895538  
  1710   15.6  0.0  0.7  chr15             17988641 17988943 (30051635) C ANGEL             DNA/Kolobok             (8)    301       1  895539  
   601   24.5  3.5 13.7  chr15             17988944 17988986 (30051592) C EnSpm-N1_DR       DNA/CMC-EnSpm        (1902)    628     617  895540 *
  6124   12.7  4.6  5.7  chr15             17988956 17990122 (30050456) + TDR8              DNA/PIF-Harbinger         1   1155     (0)  895541  
   274   19.1  0.0  0.0  chr15             17990090 17990136 (30050442) + Merlin-2_DR       DNA/Merlin             4790   4836  (9085)  895542 *
   394   29.6  0.8  2.6  chr15             17990359 17990476 (30050102) + hATN-28_DRe       DNA/hAT-Charlie          73    188    (15)  895543  
   237   16.4  0.0  5.5  chr15             17990743 17990755 (30049823) + EnSpm-17_DR       DNA/CMC-EnSpm          2700   2709  (6567)  895544  
   284   12.5  0.0  0.0  chr15             17990756 17990803 (30049775) C ANGEL             DNA/hAT                 (0)    309     262  895545  
   263   11.8  1.9  3.9  chr15             17990758 17990810 (30049768) + hAT-N134_DR       DNA/hAT?                745    796   (269)  895546 *
   254   25.0  0.0  1.4  chr15             17990785 17990857 (30049721) + Kolobok-N15_DR    DNA/Kolobok             839    910     (2)  895547 *
   371    9.3  0.0  0.0  chr15             17990804 17990857 (30049721) C ANGEL             DNA/hAT               (253)     56       3  895545  
   355   15.7  0.0  4.7  chr15             17990858 17990870 (30049708) + IS3EU-4_DR        DNA/IS3EU              4525   4588 (10441)  895548  
   206   14.7  0.0  0.0  chr15             17990861 17990894 (30049684) + DNA6-1_DR         DNA/hAT-hAT5            685    718   (431)  895549 *
   203    2.6  0.0  0.0  chr15             17991856 17991893 (30048685) C DNA-1-7_DR        DNA/PIF-Harbinger     (686)    752     715  895550  
   939    4.7  8.0  1.9  chr15             17992086 17992236 (30048342) + REX1-5_DR         LINE/Rex-Babar         2475   2634    (25)  895551  
  1799    9.5  6.8  0.0  chr15             17992301 17992563 (30048015) + hAT-N25B_DR       DNA/hAT-Ac                1    281   (439)  895552  
   727   11.6  2.3  3.0  chr15             17992561 17992693 (30047885) + hAT-N25B_DR       DNA/hAT-Ac              589    720     (0)  895553 *
   376   13.0  7.8  0.0  chr15             17992716 17992792 (30047786) C CryptonV-N5_DR    DNA/Crypton-V       (12521)  12016   11934  895554 *
   969   18.6 17.3  2.8  chr15             17992740 17992993 (30047585) + DNA-N39_DR        DNA                     369    658   (377)  895555  
   965   11.8  1.8  1.8  chr15             17993000 17993163 (30047415) C hAT-N95_DR        DNA/hAT-Blackjack     (655)    169       6  895556  
   937   11.8  4.0  4.0  chr15             17994544 17994720 (30045858) C Mariner-10_DR     DNA/TcMar-Tc1           (5)   1592    1416  895557  
   220   21.8  0.0  1.8  chr15             17994710 17994765 (30045813) C Mariner-10_DR     DNA/TcMar-Tc1        (1539)     58       4  895558 *
  2490    9.8  7.3  3.9  chr15             17994787 17995213 (30045365) + DNA-6-N9_DR       DNA                       1    441   (718)  895559  
   843   12.3 12.9  0.0  chr15             17995362 17995524 (30045054) C DNA11TA1_DR       DNA/CMC-EnSpm           (0)    203      20  895560  
  1218   18.8  2.0  8.1  chr15             17996295 17996332 (30044246) C DNA8-23_DR        DNA                  (4428)   2311    2291  895561  
  1791   14.9  0.7  1.1  chr15             17996333 17996616 (30043962) + SINE2-4_DR        SINE/tRNA-V-RTE           2    284    (87)  895562  
   306   16.7  1.5  3.0  chr15             17996559 17996614 (30043964) + CryptonV-N1_DR    DNA/Crypton-V          7976   8030  (2021)  895563 *
  3205    3.9  0.0  0.5  chr15             17996615 17997029 (30043549) C DNA-2-30B_DR      DNA                     (0)    413       1  895564  
   551   19.8  1.8  0.0  chr15             17997030 17997115 (30043463) C Mariner-N2_DR     DNA/TcMar            (2564)   1402    1315  895565  
   486   27.1  1.5  0.0  chr15             17997116 17997137 (30043441) C DNA6-6_DR         DNA                  (4339)   6942    6808  895566  
   264   11.1  0.0  2.2  chr15             17997301 17997346 (30043232) C EnSpm-6N1_DR      DNA/CMC-EnSpm        (5513)   3723    3679  895567  
   231   13.2  0.0  0.0  chr15             17997314 17997351 (30043227) C DNA8-23_DR        DNA                  (4568)   2171    2134  895568 *
   417   21.1  0.9  2.7  chr15             17997326 17997437 (30043141) C DNA8-28_DR        DNA/hAT              (3745)   3397    3288  895569 *
   647    9.8  1.1  0.0  chr15             17997346 17997437 (30043141) + DNA8-17_DR        DNA/hAT-Tip100         1344   1436   (377)  895570  
   611   14.4  0.8  3.4  chr15             17997438 17997467 (30043111) + SINE2-5_DR        SINE/tRNA-V-RTE          35    153   (129)  895571  
   234   26.6  5.5  1.1  chr15             17997453 17997472 (30043106) C Kolobok-2_DR      DNA/Kolobok-T2       (5753)    947     924  895572 *
  4740   10.1 10.9  2.5  chr15             17997473 17998286 (30042292) + hAT-N38_DR        DNA/hAT-hAT6              1    881   (148)  895573  
   297   25.0  2.4 10.5  chr15             17998190 17998295 (30042283) + DNA8-4A_DR        DNA/hAT-Charlie         151    301   (616)  895574 *
   454    5.3  0.0  0.0  chr15             17998296 17998352 (30042226) + hAT-N38_DR        DNA/hAT-hAT6            973   1029     (0)  895575  
   597   10.9 18.3  3.1  chr15             17998353 17998489 (30042089) + DNA8-17_DR        DNA/hAT-Tip100         1521   1678   (135)  895576  
   397   12.1  5.7 13.3  chr15             17998493 17998597 (30041981) + EnSpm-N59_DR      DNA/CMC-EnSpm?         1626   1723  (1946)  895577 *
   617   10.7  0.0  8.0  chr15             17998505 17998626 (30041952) C ASAT_CY           Satellite             (105)    157      45  895578  
   438   25.6 13.0  3.1  chr15             17998519 17998756 (30041822) + Mariner-N31_DR    DNA/TcMar-Tc1           278    538     (2)  895579 *
   828   16.0  1.9  0.0  chr15             17999209 17999360 (30041218) C ANGEL             DNA/Kolobok             (5)    304     150  895580  
  4216   11.3 10.4  0.9  chr15             17999361 18000064 (30040514) C TDR13             DNA                     (1)    771       2  895581  
   449   11.4 28.9  0.0  chr15             18000065 18000175 (30040403) C ANGEL             DNA/Kolobok           (149)    160      17  895582  
   430   20.0  0.0  0.0  chr15             18000196 18000265 (30040313) + hAT-N42B_DR       DNA/hAT-Ac                1     70   (721)  895583 *
  1983    9.1 31.5  0.4  chr15             18000264 18000669 (30039909) + hAT-N42_DR        DNA/hAT-Ac              182    713     (0)  895584  
   224   20.6  1.2 20.8  chr15             18000693 18000778 (30039800) C CryptonV-1_DR     DNA/Crypton-V       (15176)   2697    2626  895585 *
   821   13.2  2.2  0.0  chr15             18000704 18000839 (30039739) C HE1_DR1           SINE/tRNA-V-RTE        (19)    383     245  895586  
   389    7.8  5.7  8.1  chr15             18002222 18002259 (30038319) + DNA-N43_DR        DNA/TcMar-Fot1          599    692   (362)  895587  
   438    8.5  0.0  0.8  chr15             18002260 18002390 (30038188) + ERV1-N3-I_DR      LTR/ERV1               3585   3714   (877)  895588 *
   557    6.2  0.0  0.0  chr15             18002276 18002403 (30038175) C Zisupton-7_DR     DNA/Zisupton         (5590)  11492   11365  895589  
   389    7.8  5.7  8.1  chr15             18002404 18002422 (30038156) + DNA-N43_DR        DNA/TcMar-Fot1          693    745   (309)  895587  
   616    1.0  0.0  0.0  chr15             18002613 18002715 (30037863) + (TTTAG)n          Simple_repeat             1    103     (0)  895590  
   258    7.2 19.3  3.0  chr15             18002693 18002749 (30037829) + HATN10B_DR        DNA/hAT-Ac              124    189   (419)  895591 *
  4153    9.2  9.7  0.0  chr15             18002794 18003434 (30037144) C hAT-N138B_DR      DNA/hAT-Ac            (746)    703       1  895592  
   200   25.1  0.0  5.3  chr15             18003467 18003546 (30037032) + EnSpm-N47B_DR     DNA/CMC-EnSpm?         1317   1392    (40)  895593 *
   310   19.0  0.0  0.0  chr15             18003489 18003546 (30037032) C ANGEL             DNA/Kolobok            (66)    243     186  895594  
  2340    9.7  9.9  0.5  chr15             18003564 18003966 (30036612) C DNA15TA1_DR       DNA/CMC-EnSpm           (1)    441       1  895595  
   215   30.4  0.0  7.3  chr15             18003967 18004058 (30036520) + Dada-U1A_DR       DNA/Dada               5774   5858  (5121)  895596 *
   512   17.9 16.3  0.6  chr15             18003984 18004118 (30036460) + ANGEL             DNA/Kolobok             154    309     (0)  895597  
   233   17.8  5.7 21.2  chr15             18004119 18004130 (30036448) C IS3EU-1_DR        DNA/IS3EU            (4675)   3975    3893  895598  
   312   22.7 16.0  1.4  chr15             18005696 18005820 (30034758) + Mariner-7_DR      DNA/TcMar-Tc1           177    319  (1268)  895599  
   751   14.3  0.0  1.6  chr15             18005902 18006029 (30034549) + Kolobok-N1_DR     DNA/Kolobok-T2?          53    178   (621)  895600  
   302   20.8  0.0  3.9  chr15             18006060 18006139 (30034439) C Kolobok-N1_DR     DNA/Kolobok-T2?       (702)     97      21  895601  
   394   25.2  0.0  0.8  chr15             18006153 18006276 (30034302) + TDR16             DNA/Merlin              169    291    (22)  895602  
   405   25.3  0.6  1.7  chr15             18006469 18006645 (30033933) C hAT-N21_DR        DNA/hAT-Charlie       (693)   1153     979  895603  
   327   16.1  5.8  0.0  chr15             18006644 18006730 (30033848) C Mariner-N38_DR    DNA/TcMar-Tc1         (368)    179      88  895604 *
   378   11.7  0.0  0.0  chr15             18006737 18006796 (30033782) C DNA8-19_DR        DNA/Merlin              (0)    306     247  895605  
  4972    8.5  2.5  0.3  chr15             18006800 18007471 (30033107) + DNA14-5-1_DR      DNA                       6    692     (1)  895606  
   363    4.4  0.0  0.0  chr15             18007472 18007507 (30033071) C DNA8-19_DR        DNA/Merlin             (65)    241     206  895605  
 10464    3.9  2.8  0.1  chr15             18007508 18008805 (30031773) C DNA-8-1_DR        DNA/hAT-Ac              (0)   1332       1  895607  
  1580    3.8  1.8  5.6  chr15             18008806 18009026 (30031552) C DNA8-19_DR        DNA/Merlin             (93)    213       1  895608  
   299   16.9  2.8  1.4  chr15             18009035 18009106 (30031472) + hAT-N21B_DR       DNA/hAT-Ac             1147   1219    (82)  895609  
   298   16.1  9.0  2.1  chr15             18009107 18009122 (30031456) C hAT-N164_DR       DNA/hAT-Tip100       (1128)    911     818  895610  
  1535    9.9  1.4  0.0  chr15             18010032 18010244 (30030334) C DNA2-16_DR        DNA                  (4001)  14050   13835  895611  
   312   28.4  5.6  8.1  chr15             18010058 18010272 (30030306) + EnSpm-N40_DR      DNA/CMC-EnSpm          3216   3425  (1969)  895612 *
  1981   12.5 10.9  1.3  chr15             18010339 18010687 (30029891) + HE1_DR1           SINE/tRNA-V-RTE           2    383    (19)  895613  
  1064   16.0  0.4  4.5  chr15             18010487 18010715 (30029863) + hAT-N29_DR        DNA/hAT-Tip100         1156   1375   (205)  895614 *
   382   20.3  6.9  1.3  chr15             18010590 18010734 (30029844) + DNA-TA-4_DR       DNA/TcMar              4560   4712  (5083)  895615 *
   422   22.2  0.7  0.0  chr15             18010852 18010990 (30029588) + (TGAA)n           Simple_repeat             1    140     (0)  895616  
   224   31.0  5.0  3.7  chr15             18011003 18011243 (30029335) C Helitron-N5B_DR   RC/Helitron           (395)   1252    1009  895617  
   294   23.6  5.3  4.5  chr15             18011431 18011563 (30029015) + hAT-N134_DR       DNA/hAT?                724    857   (208)  895618 *
   551   18.0  1.8  0.0  chr15             18011453 18011563 (30029015) + ANGEL             DNA/Kolobok               3    115   (194)  895619  
   453   22.0  4.4  2.2  chr15             18011564 18011587 (30028991) + EnSpm-8_DR        DNA/CMC-EnSpm          7687   7824  (1617)  895620  
  1190   14.7 38.7  0.7  chr15             18011633 18011960 (30028618) + hAT-N22B_DR       DNA/hAT-Ac              281    732   (647)  895621  
   213   27.4  2.5 11.8  chr15             18012852 18012897 (30027681) C DNA2-7_DR         DNA                  (4701)   4949    4868  895622  
   276   15.5  0.0  3.5  chr15             18012898 18012957 (30027621) C ANGEL             DNA/hAT                 (0)    309     252  895623  
   213   27.4  2.5 11.8  chr15             18012958 18012971 (30027607) C DNA2-7_DR         DNA                  (4701)   4867    4840  895622  
  2582    8.9  5.9  0.0  chr15             18013024 18013414 (30027164) C hAT-N23_DR        DNA/hAT-Ac              (0)   1738    1325  895624  
  4200   11.9  5.7 15.0  chr15             18013436 18014424 (30026154) C hAT-N23_DR        DNA/hAT-Ac            (792)    946      38  895624  
   323   21.5  0.0  1.3  chr15             18014425 18014504 (30026074) C ANGEL             DNA/hAT               (214)     95      17  895623  
  1352   14.3  8.7  8.7  chr15             18015058 18015097 (30025481) C DNA8-17_DR        DNA/hAT-Tip100        (112)   1701    1358  895625  
  1585   10.6 12.5  3.6  chr15             18015098 18015401 (30025177) C HE1_DR1           SINE/tRNA-V-RTE        (23)    379      50  895626  
   776   17.7 22.2 12.2  chr15             18015472 18015832 (30024746) C DNA-TTAA-2_DR     DNA/PiggyBac?          (59)    610     218  895627  
  2883   13.7  3.6  0.2  chr15             18015845 18016284 (30024294) C Harbinger-8N2_DR  DNA/PIF-Harbinger      (53)    495      41  895628  
   340   19.4 11.2  0.0  chr15             18016205 18016302 (30024276) C hAT-N25_DR        DNA/hAT-Ac            (592)    237     129  895629 *
   431   18.0 32.0  0.5  chr15             18016292 18016447 (30024131) C DNA-TTAA-2_DR     DNA/PiggyBac?         (464)    205       1  895627  
   266   18.3  5.8  4.6  chr15             18016692 18016707 (30023871) C TDR8B             DNA/hAT-Ac            (121)    842     826  895630  
  9282    3.2  1.8  0.5  chr15             18016708 18017847 (30022731) + TDR8              DNA/PIF-Harbinger         1   1155     (0)  895631  
   248   17.5  0.0  0.0  chr15             18017813 18017852 (30022726) + Helitron-4_DR     RC/Helitron           12648  12687 (19181)  895632 *
  4740    3.8  3.8  0.6  chr15             18023296 18023908 (30016670) C L1-53_DR          LINE/L1                (16)   6430    5799  895633  
   259   11.4  5.5  3.6  chr15             18023898 18023930 (30016648) C Polinton-1N1_DR   DNA/Maverick        (14748)    721     611  895634 *
   330    0.0  0.0  0.0  chr15             18023931 18024006 (30016572) + (TATAA)n          Simple_repeat             5     80     (0)  895635  
   224   17.7  6.5  0.0  chr15             18024875 18024936 (30015642) C Kolobok-N10_DR    DNA/Kolobok             (0)    643     578  895636  
  2511    7.7  8.6  0.0  chr15             18025038 18025387 (30015191) + SINE3-1           SINE/5S-Deu-L2          211    590     (0)  895637  
   234   13.9  0.0  0.0  chr15             18025410 18025452 (30015126) C hATN13C_DR        DNA/hAT-Ac            (521)    414     372  895638  
  1736   17.5  2.8 14.0  chr15             18025585 18026161 (30014417) + DNA-8-28_DR       DNA/hAT-Tip100?           2    521    (61)  895639  
   235    5.1 12.8  0.0  chr15             18026166 18026204 (30014374) C DNA-8-7_DR        DNA/hAT-Tip100        (713)    336     293  895640  
   262   28.3  3.0  7.5  chr15             18026262 18026429 (30014149) + ANGEL             DNA/Kolobok             132    292    (17)  895641  
   210   12.8  2.0  6.2  chr15             18027063 18027112 (30013466) C hAT-N21B_DR       DNA/hAT-Ac            (479)    822     775  895642  
   214    3.6  0.0  7.1  chr15             18027177 18027297 (30013281) + (TAAAA)n          Simple_repeat             4    116     (0)  895643 *
  2406    6.9  1.8  1.7  chr15             18027206 18027245 (30013333) C DNA6-6_DR         DNA                  (6722)   4559    4253  895644  
  1882   14.3  5.9  0.3  chr15             18027246 18027603 (30012975) C Helitron-2_DR     RC/Helitron          (3975)  23437   23060  895645  
   341   16.7  0.0  0.0  chr15             18028464 18028517 (30012061) + DNA-X-4_DR        DNA                     242    295   (950)  895646  
   222   22.1 19.4  1.9  chr15             18028467 18028600 (30011978) + MuDR-2N1_DR       DNA/MULE-MuDR          4854   5010  (7215)  895647 *
   418   26.4  5.8  3.3  chr15             18028494 18028514 (30012064) + ENSPM-6_DR        DNA/CMC-EnSpm          1784   1905 (30711)  895648  
   949   13.4  4.0  1.1  chr15             18028515 18028688 (30011890) + DNA-X-4_DR        DNA                     343    521   (724)  895649 *
  3045   12.1  6.7  0.2  chr15             18028669 18029158 (30011420) + DNA-X-4_DR        DNA                     724   1245     (0)  895650  
   418   26.4  5.8  3.3  chr15             18028689 18028701 (30011877) + ENSPM-6_DR        DNA/CMC-EnSpm          1906   1996 (30620)  895648 *
  2650    7.8  3.5  1.7  chr15             18029174 18029578 (30011000) + EnSpm-N14B_DR     DNA/CMC-EnSpm             1    412    (44)  895651  
  3226    2.6  2.5  1.3  chr15             18029612 18030004 (30010574) C DNA-X-4B_DR       DNA                    (23)    398       1  895652  
  1028   13.6  0.3  7.7  chr15             18031455 18033311 (30007267) + (TCCA)n           Simple_repeat             1   1719     (0)  895653  
   859   24.7  9.1  6.8  chr15             18031723 18032334 (30008244) C Polinton-4_DR     DNA/Maverick         (7591)  12696   12532  895654 *
   350   32.0  1.2  0.0  chr15             18032335 18032506 (30008072) + (TCTA)n           Simple_repeat             4    177     (0)  895655  
   859   24.7  9.1  6.8  chr15             18032507 18033315 (30007263) C Polinton-4_DR     DNA/Maverick         (7591)  12531   12315  895654  
  1068   12.8  6.6  1.4  chr15             18034318 18034515 (30006063) C Kolobok-N10B_DR   DNA/Kolobok            (33)    238      31  895656  
   362   20.7 13.6  6.7  chr15             18034404 18034543 (30006035) + DNA2-16_DR        DNA                   11252  11400  (6651)  895657 *
   351   22.3  1.4  8.3  chr15             18034637 18034721 (30005857) C DNA2-16_DR        DNA                  (6602)  11449   11317  895658  
   382   10.5  0.0  0.0  chr15             18034722 18034778 (30005800) + Kolobok-N10B_DR   DNA/Kolobok              16     72   (199)  895659  
   236   21.9  1.6  0.0  chr15             18034727 18034790 (30005788) + DNA2-8_DR         DNA/CMC-EnSpm          2626   2690  (1717)  895660 *
   686   10.7 10.3  3.0  chr15             18034807 18034990 (30005588) + EnSpm-N4B_DR      DNA/CMC-EnSpm?           24    220     (0)  895661  
   324   24.7  1.1  0.0  chr15             18034991 18035064 (30005514) C CryptonV-N4_DR    DNA/Crypton-V        (1427)  12066   11992  895662 *
   539   12.2  1.1  0.0  chr15             18034992 18035081 (30005497) + Kolobok-N10B_DR   DNA/Kolobok             181    271     (0)  895663  
   211   22.7  0.0  3.8  chr15             18035087 18035141 (30005437) + Mariner-1_DR      DNA/TcMar-Tc1           796    848   (660)  895664  
   264   16.7  0.0  4.2  chr15             18035414 18035426 (30005152) + hAT-N35B_DR       DNA/hAT-Ac              599    609  (1003)  895665  
   236   15.2  2.2  0.0  chr15             18035427 18035472 (30005106) + HATN8_DR          DNA/Zisupton              2     48   (207)  895666  
  7872    7.4  4.9 21.0  chr15             18035473 18037172 (30003406) + DNA-X-3_DR        DNA                       1   1474     (0)  895667  
   473   13.6 40.8  0.0  chr15             18037214 18037360 (30003218) + ANGEL             DNA/Kolobok             103    309     (0)  895668  
   308    7.3  1.7  5.4  chr15             18037312 18037369 (30003209) C hAT-N134_DR       DNA/hAT?              (275)    790     735  895669 *
   245   20.3  3.1  0.0  chr15             18037313 18037376 (30003202) C Ginger1-2_DR      DNA/Ginger-1         (4207)   2415    2350  895670 *
  1571   16.3 19.5  0.6  chr15             18037468 18037861 (30002717) C Copia-11B_DR-LTR  LTR/Gypsy?              (0)    468       1  895671  
   815    7.5 21.9  0.0  chr15             18037974 18038119 (30002459) + DNA11TA1_DR       DNA/CMC-EnSpm            18    195     (8)  895672  
   394   12.7 29.7  0.0  chr15             18038019 18038136 (30002442) C Polinton-2N1_DR   DNA/Maverick         (7119)   3973    3821  895673 *
   201   26.3  0.0  0.0  chr15             18038233 18038308 (30002270) C DNA-1-7_DR        DNA/PIF-Harbinger     (661)    777     702  895674 *
   283   15.6  0.2  2.5  chr15             18038242 18038324 (30002254) + DNA-1-7_DR        DNA/PIF-Harbinger       809    876   (562)  895675  
   302   10.1  0.0  6.1  chr15             18038410 18038514 (30002064) + DNA6-6_DR         DNA                    7318   7416  (3865)  895676  
   295   12.9  1.1  0.0  chr15             18038440 18038532 (30002046) + hAT-N68_DR        DNA/hAT-Ac             2863   2956    (76)  895677 *
   253   13.0  1.1  1.1  chr15             18038451 18038543 (30002035) + CryptonV-2_DR     DNA/Crypton-V          5880   5972 (15839)  895678 *
   368   20.4  6.9  7.5  chr15             18038461 18038635 (30001943) C Harbinger-1_DR    DNA/PIF-Harbinger    (3047)    862     689  895679  
   277   17.3  3.7  1.2  chr15             18039100 18039181 (30001397) C TDR7              DNA                   (167)    374     291  895680  
  2721   18.4 16.9  3.4  chr15             18039207 18039688 (30000890) C DNA8-17_DR        DNA/hAT-Tip100        (113)   1700    1097  895681  
  3123    8.8  3.1  0.2  chr15             18039689 18040176 (30000402) C Mariner-N38_DR    DNA/TcMar-Tc1           (2)    545      44  895682  
   327   12.2 38.0  2.1  chr15             18040187 18040340 (30000238) C Mariner-N31_DR    DNA/TcMar-Tc1         (283)    257      49  895683  
   364    6.6  3.4 13.1  chr15             18040346 18040520 (30000058) + ZFERV-2-I_DR      LTR/ERV1                631    802  (9762)  895684 *
   528    5.6  8.3  0.0  chr15             18040420 18040444 (30000134) C EnSpm-N40B_DR     DNA/CMC-EnSpm        (3190)   2317    2232  895685  
   608    0.0  0.0  0.0  chr15             18040445 18040520 (30000058) + EnSpm-N13_DR      DNA/CMC-EnSpm          8203   8278 (13871)  895686  
   448    8.5  0.0  0.0  chr15             18040446 18040539 (30000039) + P-1_DR            DNA/P                  7531   7624  (2344)  895687 *
   415   15.4  0.8  4.8  chr15             18040453 18040582 (29999996) + DNA-TA-4_DR       DNA/TcMar              1474   1598  (8197)  895688 *
   993   16.6  5.3  6.9  chr15             18040553 18040817 (29999761) + MuDR-N2_DR        DNA/MULE-MuDR            55    315     (8)  895689  
   441    3.4  8.5  0.0  chr15             18042011 18042069 (29998509) + L2-3_DRe          LINE/L2                3967   4030  (1038)  895690  
  6470    7.4  4.3  1.3  chr15             18042071 18043021 (29997557) C DNA-N35_DR        DNA                     (0)   1184     206  895691  
  6503    2.5  2.1  0.0  chr15             18043022 18043789 (29996789) + DNA2-2_DR         DNA                       1    784     (2)  895692  
   841   14.4 13.8  0.0  chr15             18043794 18043960 (29996618) + DNA-TTAA-3_DR     DNA                     973   1162    (17)  895693  
   204   13.3  0.0  0.0  chr15             18044136 18044165 (29996413) C DNA2-16_DR        DNA                 (11008)   7043    7014  895694 *
   858   10.2 10.2  2.0  chr15             18044140 18044330 (29996248) + EnSpm-6N1_DR      DNA/CMC-EnSpm          3604   3820  (5416)  895695  
   860   23.8  2.0  0.0  chr15             18045192 18045435 (29995143) C Merlin-N3_DR      DNA/Merlin              (2)    253       5  895696  
   409   18.5 11.7  0.8  chr15             18045498 18045617 (29994961) C EnSpm-N27B_DR     DNA/CMC-EnSpm           (6)    167      35  895697  
   344   18.0  0.0  2.7  chr15             18046971 18047061 (29993517) + EnSpm-11_DR       DNA/CMC-EnSpm           829   1009  (7994)  895698  
  2221   10.2  4.4  1.4  chr15             18047171 18047508 (29993070) + EXPANDER1_DR      LINE/RTE-BovB          2470   2817   (548)  895699  
   469    1.3  1.2  8.9  chr15             18047499 18047583 (29992995) + DNA8-3B_DR        DNA/hAT-Tip100         1629   1707     (0)  895700 *
  4514    1.6 22.4  0.0  chr15             18047584 18048207 (29992371) + DNA8-9_DR         DNA/hAT-Ac              688   1451     (0)  895701  
  3314   11.6  7.3  0.4  chr15             18048208 18048723 (29991855) + EXPANDER1_DR      LINE/RTE-BovB          2809   3360     (5)  895699  
   899   18.4  1.6  1.0  chr15             18048722 18048749 (29991829) + EnSpm-N11_DR      DNA/CMC-EnSpm          1538   1566  (3787)  895702 *
  2402    9.7  2.4  2.7  chr15             18048750 18049121 (29991457) + SINE2-4_DR        SINE/tRNA-V-RTE           1    371     (0)  895703  
   410   25.6 10.8  3.0  chr15             18048960 18049021 (29991557) + CryptonV-N5_DR    DNA/Crypton-V          4008   4181 (20356)  895704 *
   710   13.8  6.0  0.0  chr15             18049022 18049137 (29991441) + Mariner-N5C_DR    DNA/TcMar              3348   3470  (4451)  895705  
  3764    9.0  8.8  0.4  chr15             18049303 18049929 (29990649) C DNA-4-4_DR        DNA/Zator               (1)    679       1  895706  
   215   22.2  1.8  1.8  chr15             18049930 18049959 (29990619) C CryptonV-2_DR     DNA/Crypton-V       (13269)   8542    8513  895707  
   317   27.1  5.3  4.6  chr15             18049964 18050114 (29990464) + Kolobok-N14B_DR   DNA/Kolobok-T2?        1951   2102     (9)  895708  
   510   18.1 10.4  3.0  chr15             18050888 18051041 (29989537) + hAT-N129_DR       DNA/hAT-Ac                1    165   (599)  895709  
   304   17.9  6.7  8.8  chr15             18051029 18051039 (29989539) C EnSpm-N13_DR      DNA/CMC-EnSpm       (13966)   8183    8175  895710 *
  3204    8.5  1.7  6.0  chr15             18051040 18051579 (29988999) C Mariner-N38_DR    DNA/TcMar-Tc1           (0)    547      30  895711  
   552   19.2  6.2  6.2  chr15             18051388 18051450 (29989128) C Helitron-4_DR     RC/Helitron         (18145)  13723   13550  895712 *
   612   11.2 12.2  8.6  chr15             18051451 18051597 (29988981) + CryptonV-N4_DR    DNA/Crypton-V          4951   5102  (8391)  895713 *
   824   25.5  5.7  5.2  chr15             18051590 18052031 (29988547) + hAT-N126B_DR      DNA/hAT-Ac              157    600     (0)  895714  
   552   19.2  6.2  6.2  chr15             18051598 18051614 (29988964) C Helitron-4_DR     RC/Helitron         (18145)  13549   13497  895712 *
   591    8.6 34.6  1.5  chr15             18052329 18052481 (29988097) C DNA11TA1B_DR      DNA/CMC-EnSpm           (0)    203       1  895715  
  4824    8.9  1.1  1.1  chr15             18053197 18053900 (29986678) C DIRS-N2_DR        LTR/Ngaro            (1539)   4490    3787  895716  
  1866   16.6 12.2  4.8  chr15             18054237 18054704 (29985874) C DNA-X-2_DR        DNA                     (3)    813     313  895717  
   638   23.7  3.7  1.2  chr15             18054724 18054885 (29985693) C HATN8_DR          DNA/Zisupton           (49)    206      41  895718  
   351   21.9  3.6  5.5  chr15             18055724 18055834 (29984744) C hAT-N22_DR        DNA/hAT                (95)   1643    1535  895719  
  6644   11.4  5.2  3.4  chr15             18055842 18056976 (29983602) + TDR8              DNA/PIF-Harbinger         1   1155     (0)  895720  
   209   15.6 15.6  0.0  chr15             18056982 18057026 (29983552) C hAT-N22_DR        DNA/hAT               (212)   1526    1475  895719  
   645   19.9  4.8  0.0  chr15             18057045 18057190 (29983388) C hAT-N22_DR        DNA/hAT               (327)   1411    1259  895719  
 17032    8.9 10.9  5.8  chr15             18057546 18060806 (29979772) + EnSpm-N36B_DR     DNA/CMC-EnSpm             1   3416     (0)  895721  
   729   16.3  3.5  0.7  chr15             18060845 18060986 (29979592) C hAT-N22_DR        DNA/hAT-Ac           (1561)    177      32  895722  
  1897   11.8  4.9  0.3  chr15             18060987 18061292 (29979286) + Kolobok-N5_DR     DNA/Kolobok-T2?           1    320   (165)  895723 *
  2918   11.4  2.9  2.5  chr15             18061283 18061803 (29978775) + Tx1-21_DR         LINE/L1-Tx1            4813   5335     (1)  895724  
   607   11.2  0.9  5.4  chr15             18061796 18061980 (29978598) + (TAA)n            Simple_repeat             1    282   (495)  895725 *
   360   23.5  0.5  7.9  chr15             18061981 18062288 (29978290) + (CAA)n            Simple_repeat             1    285     (0)  895726  
   607   11.2  0.9  5.4  chr15             18062289 18062609 (29977969) + (TAA)n            Simple_repeat           283    777     (0)  895725  
   229   16.0  1.9  5.9  chr15             18063655 18063707 (29976871) C Merlin-1_DR       DNA/Merlin           (7752)   2775    2725  895727 *
  3178    6.2 12.1  0.0  chr15             18063681 18064167 (29976411) + Mariner-N38_DR    DNA/TcMar-Tc1             1    546     (1)  895728  
   291    7.2  3.5  3.5  chr15             18063719 18063731 (29976847) C EnSpm-N48B_DR     DNA/CMC-EnSpm        (5093)   1866    1809  895729 *
   218   11.9  2.4  0.0  chr15             18064131 18064172 (29976406) + EnSpm-N48B_DR     DNA/CMC-EnSpm          1822   1864  (5095)  895730  
   208   20.0  0.0  2.0  chr15             18064138 18064188 (29976390) + MuDR-2_DR         DNA/MULE-MuDR         18088  18137  (5796)  895731 *
  1084   12.9  1.5  2.5  chr15             18064334 18064532 (29976046) C DNA11TA1_DR       DNA/CMC-EnSpm           (0)    203       7  895732  
  1531   17.6  3.9  7.4  chr15             18065672 18066106 (29974472) C DNAX-16_DR        DNA                     (0)    423       3  895733  
  2026    7.3 16.5  1.1  chr15             18066113 18066488 (29974090) C TDR7              DNA                   (107)    434       2  895734  
   278    7.4  2.1  6.8  chr15             18067768 18067778 (29972800) + EnSpm-22N2_DR     DNA/CMC-EnSpm          2292   2318  (3229)  895735  
   309   12.8  1.3  1.3  chr15             18067779 18067857 (29972721) C hAT-25_DR         DNA/hAT-Charlie        (48)   2352    2274  895736 *
   398   14.4  2.8  2.8  chr15             18067808 18067914 (29972664) C EnSpm-N13_DR      DNA/CMC-EnSpm       (13900)   8249    8143  895737  
   278    7.4  2.1  6.8  chr15             18067858 18067878 (29972700) + EnSpm-22N2_DR     DNA/CMC-EnSpm          2319   2378  (3169)  895735 *
   251   15.2  1.9 19.8  chr15             18067883 18067989 (29972589) + CryptonV-3_DR     DNA/Crypton-V           938   1028 (22425)  895738 *
   347   20.1  5.9  2.5  chr15             18067915 18067960 (29972618) + Merlin-1_DR       DNA/Merlin             1549   1706  (8821)  895739  
  4583   12.3  4.6  4.6  chr15             18067992 18068861 (29971717) + Harbinger-4N1B_DR DNA/PIF-Harbinger       119    988   (175)  895740  
  6595    9.7  8.7  0.8  chr15             18068863 18069950 (29970628) C DNA-N35_DR        DNA                     (0)   1184      11  895741  
   865   13.9 13.8  0.6  chr15             18069951 18070109 (29970469) + Harbinger-4N1_DR  DNA/PIF-Harbinger       842   1021     (0)  895742  
   605   10.6 15.0  0.0  chr15             18070143 18070253 (29970325) + Mariner-N1_DR     DNA/TcMar                 1    128   (142)  895743  
  1481   12.3 25.6  2.6  chr15             18070254 18070628 (29969950) + hAT-N61_DR        DNA/hAT-Tip100            1    459    (66)  895744  
   944   17.6  3.5  7.2  chr15             18070641 18070928 (29969650) + hAT-N21B_DR       DNA/hAT-Ac              942   1219    (82)  895745  
   235   18.5  5.4 12.5  chr15             18070831 18070941 (29969637) + CryptonV-N4_DR    DNA/Crypton-V          5007   5110  (8383)  895746 *
   204   17.6  5.8  1.9  chr15             18071370 18071421 (29969157) + BEL-74_DR-I       LTR/Pao                1026   1079  (4849)  895747  
   359    6.6  0.0  0.1  chr15             18071448 18071554 (29969024) + hAT-30N1_DR       DNA/hAT-Ac             1308   1439   (594)  895748  
   624   20.8 11.8  6.4  chr15             18071725 18071789 (29968789) + hAT-N53B_DR       DNA/hAT-Ac             3052   3405   (769)  895749  
  1299   11.2 14.0  1.3  chr15             18071790 18072061 (29968517) + TDR16             DNA/Merlin                8    313     (0)  895750  
   207   16.8  1.7 17.0  chr15             18072246 18072269 (29968309) C TE-X-7_DR         LINE?/Penelope?       (381)    458     421  895751  
   236   14.8  0.0  1.9  chr15             18072270 18072324 (29968254) C TDR7              DNA                   (159)    382     329  895752  
   202   14.6  3.8  1.9  chr15             18072277 18072311 (29968267) C hAT-10_DR         DNA/hAT-Tip100        (208)   4272    4168  895753 *
   219    1.5  0.0  0.0  chr15             18072312 18072379 (29968199) C L1-119_DR         LINE/L1              (4070)   1207    1140  895754  
   207   16.8  1.7 17.0  chr15             18072325 18072360 (29968218) C TE-X-7_DR         LINE?/Penelope?       (381)    420     359  895751 *
   934   14.1  4.0  0.0  chr15             18072329 18072505 (29968073) + Merlin-1_DR       DNA/Merlin             4292   4475  (6052)  895755 *
  1071   12.4 15.0  0.5  chr15             18072378 18072564 (29968014) C SINE2-5_DR        SINE/tRNA-V-RTE         (5)    277      64  895756  
   473   29.7  2.5  3.0  chr15             18072537 18072564 (29968014) C hAT-N154_DR       DNA/hAT-Tip100       (1032)    363     337  895757 *
  1387   10.4  0.0  0.0  chr15             18072565 18072757 (29967821) + TDR3B             DNA/hAT-Charlie           1    193     (0)  895758  
   366   19.7  3.4  7.8  chr15             18072719 18072742 (29967836) + EnSpm-N48B_DR     DNA/CMC-EnSpm          2578   2607  (4352)  895759 *
   313   21.2  2.5  0.0  chr15             18072743 18072822 (29967756) C SINE2-3B_DR       SINE/tRNA-V           (263)     88       7  895760  
   268   26.1  8.0  4.3  chr15             18072750 18072766 (29967812) C DNA6-6_DR         DNA                  (7015)   4266    4202  895761 *
   342   19.5  4.8  2.3  chr15             18072767 18072850 (29967728) C EnSpm-N17_DR      DNA/TcMar            (2110)   3083    2998  895762 *
   366   19.7  3.4  7.8  chr15             18072823 18072856 (29967722) + EnSpm-N48B_DR     DNA/CMC-EnSpm          2608   2653  (4306)  895759  
   268   26.1  8.0  4.3  chr15             18072851 18072861 (29967717) C DNA6-6_DR         DNA                  (7015)   4201    4151  895761 *
   244   19.1  0.0 12.9  chr15             18072854 18072967 (29967611) C TDR7              DNA                   (267)    274     174  895752 *
   257   20.1  0.0  6.7  chr15             18074280 18074343 (29966235) + Zisupton-7_DR     DNA/Zisupton            365    424 (16658)  895763  
   226   17.4  7.8  4.3  chr15             18074281 18074299 (29966279) + P-1_DR            DNA/P                  9009   9030   (938)  895764 *
  1093   17.9  6.8  5.2  chr15             18074300 18074693 (29965885) + DNA-N15_DR        DNA                       1    400     (5)  895765  
   556   14.2  4.3  3.4  chr15             18074692 18074808 (29965770) C hAT-N177_DR       DNA/hAT-Tip100        (373)    597     480  895766 *
   216   17.4  0.0  8.0  chr15             18075036 18075116 (29965462) C L1-11_DR          LINE/L1              (1507)   5817    5743  895767 *
   404    0.0  0.0  0.0  chr15             18075055 18075154 (29965424) + (TAA)n            Simple_repeat             2    101     (0)  895768  
   229    6.9  1.7  3.4  chr15             18075104 18075163 (29965415) + hAT-N47C_DR       DNA/hAT-Tip100          164    222  (2237)  895769 *
   223    8.9  5.1  5.1  chr15             18075123 18075181 (29965397) C EnSpm-N38_DR      DNA/CMC-EnSpm        (1464)    978     920  895770 *
   590   20.6  1.2 15.1  chr15             18075243 18075408 (29965170) C Mariner-N16_DR    DNA/TcMar-Tc1         (236)    364     219  895771  
   229   23.3  4.8 10.0  chr15             18075437 18075541 (29965037) C DNAX-19_DR        DNA                     (1)    438     339  895772  
  1449   12.9  7.5  0.3  chr15             18075543 18075831 (29964747) + L2-8_DR           LINE/L2                3283   3588     (2)  895773  
   936   15.8 12.2  3.9  chr15             18075865 18076127 (29964451) C DNAX-19_DR        DNA                   (155)    284       1  895772  
   216   11.8 21.8  2.9  chr15             18076164 18076250 (29964328) C Mariner-N16_DR    DNA/TcMar-Tc1         (454)    146      44  895771  
   498   17.6 10.4  0.0  chr15             18076299 18076423 (29964155) + hAT-N134_DR       DNA/hAT?                789    926   (139)  895774 *
   559   16.3 32.6  0.0  chr15             18076327 18076498 (29964080) C ANGEL             DNA/Kolobok            (79)    230       3  895775  
   405   24.5 16.0  3.0  chr15             18076424 18076504 (29964074) C Dada-U1A_DR       DNA/Dada             (5095)   5884    5653  895776 *
  3627   14.0  7.9  2.1  chr15             18076957 18077640 (29962938) + hAT-N38_DR        DNA/hAT-hAT6              1    723   (306)  895777  
  2940    9.2  4.6  1.6  chr15             18077641 18078118 (29962460) + DNA-8-12_DR       DNA/Merlin                1    492   (239)  895778  
   542   10.6  2.4  0.0  chr15             18078131 18078215 (29962363) C DNA-8-12_DR       DNA/Merlin            (644)     87       1  895779  
   333   18.3  3.7  0.0  chr15             18078149 18078230 (29962348) + DNA6-6_DR         DNA                    7213   7297  (3984)  895780 *
   898   14.4  1.7  8.2  chr15             18078220 18078453 (29962125) + hAT-N38_DR        DNA/hAT-hAT6            721    940    (89)  895781  
   269   10.8  0.0  0.0  chr15             18078457 18078493 (29962085) + hAT-N38_DR        DNA/hAT-hAT6            993   1029     (0)  895782  
   751   16.9 12.3  6.0  chr15             18078494 18078775 (29961803) + DNAX-16_DR        DNA                     125    423     (0)  895783  
  1273    9.7 11.6  3.1  chr15             18078950 18079216 (29961362) + hAT-33N1_DR       DNA/hAT-Charlie         906   1194     (0)  895784  
  1167   17.4  2.7  3.9  chr15             18080917 18081179 (29959399) C EnSpm-N13_DR      DNA/CMC-EnSpm       (19996)   2153    1894  895785 *
  1506   10.9  3.2  0.0  chr15             18080968 18081188 (29959390) C SINE2-4_DR        SINE/tRNA-V-RTE         (0)    371     144  895786  
   261   18.0  0.0  5.1  chr15             18081153 18081234 (29959344) + CryptonV-1_DR     DNA/Crypton-V          5476   5553 (12320)  895787 *
   301    6.6  4.9  0.0  chr15             18081176 18081236 (29959342) C Gypsy-210_DR-I    LTR/Gypsy            (4049)     99      36  895788  
   239   12.3  6.8  0.0  chr15             18081177 18081249 (29959329) C DIRS-5_DR         LTR/Ngaro            (1201)   5694    5617  895789 *
   334   16.0  1.7  3.9  chr15             18081186 18081308 (29959270) C ENSPM-6_DR        DNA/CMC-EnSpm       (19236)  13380   13298  895790  
   244   22.8 14.8  0.8  chr15             18082159 18082273 (29958305) + hAT5-N2_DR        DNA/hAT-hAT5           1364   1494  (1091)  895791 *
   537   19.8 13.7  0.9  chr15             18082194 18082397 (29958181) + Mariner-N38_DR    DNA/TcMar-Tc1           280    509    (38)  895792  
   215   23.4  7.9  9.3  chr15             18082274 18082397 (29958181) C Zisupton-6_DR     DNA/Zisupton         (1107)  21008   20773  895793 *
  6759    4.9  2.6  0.2  chr15             18082481 18083334 (29957244) C L2-2_DRe          LINE/L2                 (3)   4235    3362  895794 *
  8877    3.8  0.3  0.3  chr15             18083316 18084424 (29956154) C L2-2_DRe          LINE/L2              (1407)   2831    1723  895794  
   348   24.9  0.7  5.4  chr15             18084423 18084558 (29956020) + ENSPM-6_DR        DNA/CMC-EnSpm         31647  31776   (840)  895795 *
   700   12.6  0.7  0.7  chr15             18084450 18084601 (29955977) + Zisupton-6_DR     DNA/Zisupton           8491   8642 (13474)  895796 *
   860    7.1  0.0  0.0  chr15             18084468 18084607 (29955971) C hAT-2n1_DR        DNA/hAT-Charlie        (85)   1125     986  895797  
   714    8.9  1.4  2.9  chr15             18084492 18084630 (29955948) C hAT-N70_DR        DNA/hAT?              (677)    648     512  895798 *
   464   23.2  0.0  1.3  chr15             18084608 18084622 (29955956) C EnSpm-N2_DR       DNA/CMC-EnSpm         (955)   3058    2906  895799 *
   406   24.9  0.0  4.1  chr15             18084623 18084641 (29955937) + ZFERV-2-I_DR      LTR/ERV1                732    900  (9664)  895800 *
   923    8.4  2.1  0.0  chr15             18084625 18084766 (29955812) + DNA15TA1_DR       DNA/CMC-EnSpm            17    161   (281)  895801  
   342   30.0  6.4  1.4  chr15             18084642 18084668 (29955910) C Zisupton-6_DR     DNA/Zisupton         (5592)  16524   16312  895802 *
   209    3.2  0.0  3.2  chr15             18084771 18084801 (29955777) + P-1_DR            DNA/P                  7523   7552  (2416)  895803  
   360    9.8  0.0  0.0  chr15             18084802 18084852 (29955726) C DNA15TA1_DR       DNA/CMC-EnSpm           (1)    441     391  895804  
  1419   11.7 12.7  7.4  chr15             18085263 18085649 (29954929) + TDR25             DNA/hAT-Charlie           1    406   (205)  895805  
   936   20.4  3.4  4.3  chr15             18085645 18085703 (29954875) + Merlin-1_DR       DNA/Merlin             8617   8845  (1677)  895806 *
  1226    8.3  0.0  1.8  chr15             18085704 18085867 (29954711) + HE1_DR1           SINE/tRNA-V-RTE           1    161   (241)  895807  
  2499   10.6  4.7  4.0  chr15             18085868 18086319 (29954259) + HATN10_DR         DNA/hAT-Ac                1    455     (0)  895808  
  1085   13.3 10.8  0.0  chr15             18086320 18086521 (29954057) + HE1_DR1           SINE/tRNA-V-RTE         157    380    (22)  895807  
   703   22.3 11.8  1.9  chr15             18086522 18086556 (29954022) + Helitron-2_DR     RC/Helitron           23152  23412  (4000)  895809  
   679   11.0 11.8  0.7  chr15             18086526 18086665 (29953913) + hAT-N135_DR       DNA/hAT-Charlie         412    611     (0)  895810 *
   227   15.9  0.0  4.5  chr15             18086626 18086671 (29953907) C CryptonV-N5_DR    DNA/Crypton-V       (21487)   3050    3007  895811 *
  2154   12.1 27.8  0.9  chr15             18086707 18087156 (29953422) + SINE3-1a          SINE/5S-Deu-L2            1    570     (0)  895812  
  1093   10.5  0.6  2.3  chr15             18087296 18087471 (29953107) C DNA11TA1B_DR      DNA/CMC-EnSpm          (15)    188      16  895813  
   427   17.6 14.7  0.0  chr15             18088491 18088626 (29951952) C Dada-U1A_DR       DNA/Dada             (7077)   3902    3747  895814 *
   620    6.1 17.2  1.9  chr15             18088507 18088640 (29951938) C CryptonV-N4_DR    DNA/Crypton-V        (8394)   5099    4946  895815 *
  2487    7.8 12.3  5.4  chr15             18088522 18089007 (29951571) + Mariner-N38_DR    DNA/TcMar-Tc1            30    547     (0)  895816  
   246    5.2  0.0 10.3  chr15             18088970 18089012 (29951566) C hAT-N21B_DR       DNA/hAT-Ac            (553)    748     710  895817 *
   263    8.8  0.0  0.0  chr15             18088980 18089013 (29951565) + ENSPM-6_DR        DNA/CMC-EnSpm          2708   2741 (29875)  895818  
   286   25.5 15.8  0.6  chr15             18089132 18089277 (29951301) C DNAX-19_DR        DNA                     (0)    439     272  895819  
   335   17.1  2.9  0.0  chr15             18089293 18089309 (29951269) + CryptonV-N4_DR    DNA/Crypton-V          2252   2270 (11223)  895820  
  1433    9.5  3.1  1.8  chr15             18089310 18089534 (29951044) + DNAX-18_DR        DNA/Merlin                1    228   (530)  895821 *
  1992   15.3  3.6  1.1  chr15             18089533 18089889 (29950689) C SINE2-4_DR        SINE/tRNA-V-RTE         (5)    366       1  895822  
   656   17.2  6.5 24.6  chr15             18089890 18090264 (29950314) + DNAX-18_DR        DNA/Merlin              221    539   (219)  895823 *
  1712   20.9  2.3 13.7  chr15             18089890 18090181 (29950397) C DNA8-10_DR        DNA/hAT-Ac           (1830)   2188    1605  895824  
   301   23.1 16.4  0.0  chr15             18090274 18090377 (29950201) C CryptonV-N1_DR    DNA/Crypton-V        (2910)   7141    7021  895825  
   583   20.7  7.2  7.7  chr15             18092120 18092381 (29948197) C DNA2-7_DR         DNA                  (6982)   2668    2408  895826 *
  1249   11.7  2.2  2.2  chr15             18092221 18092448 (29948130) + Mariner-N38_DR    DNA/TcMar-Tc1           320    547     (0)  895827  
  1071   14.7  0.9  3.5  chr15             18092449 18092475 (29948103) + EnSpm-N13_DR      DNA/CMC-EnSpm         19611  19631  (2518)  895828 *
  1809   14.7 10.9  0.0  chr15             18092449 18092760 (29947818) + EnSpm-N39B_DR     DNA/CMC-EnSpm?          192    537    (28)  895829  
   207   13.5  5.1  2.0  chr15             18092847 18092944 (29947634) + EnSpm-N13_DR      DNA/CMC-EnSpm          5454   5554 (16595)  895830 *
   352    7.8  3.7  3.7  chr15             18092866 18092972 (29947606) C CryptonV-N5_DR    DNA/Crypton-V       (15274)   9263    9157  895831 *
   540    2.3  4.5  0.0  chr15             18092881 18092968 (29947610) C EnSpm-N1_DR       DNA/CMC-EnSpm         (430)   2100    2009  895832  
   410    3.4  0.0  0.0  chr15             18092895 18092983 (29947595) C P-1_DR            DNA/P                (2620)   7348    7260  895833 *
   362    5.9  1.0  0.0  chr15             18092897 18092998 (29947580) C hAT-N134B_DR      DNA/hAT?              (140)    786     684  895834 *
   348    6.7  0.9  1.9  chr15             18092969 18092986 (29947592) C Helitron-2_DR     RC/Helitron         (21072)   6340    6236  895835 *
   264   15.1  0.0  0.0  chr15             18093767 18093839 (29946739) + EnSpm-9_DR        DNA/CMC-EnSpm           901    973  (7647)  895836 *
   548    4.5  0.0  1.5  chr15             18093786 18093853 (29946725) C ENSPM-6_DR        DNA/CMC-EnSpm         (884)  31732   31666  895837  
   272   16.7  0.0  5.1  chr15             18093854 18093867 (29946711) C Helitron-2_DR     RC/Helitron         (21338)   6074    5997  895838  
  5431    9.1  1.3  1.3  chr15             18094107 18094930 (29945648) C hAT-N161_DR       DNA/hAT-Ac              (0)    824       1  895839  
   761   10.3  3.4  0.0  chr15             18095424 18095540 (29945038) C hAT-N66_DR        DNA/hAT-Charlie        (74)    121       1  895840  
  1510   17.6  8.0  3.9  chr15             18096178 18096592 (29943986) + Gypsy-253_DR-LTR  LTR/Gypsy               532    962     (0)  895841  
  3110   11.7  5.0 14.9  chr15             18096900 18097640 (29942938) C HATN6_DR          DNA/hAT-Ac              (1)   1010     334  895842  
   314   13.5  2.3  4.7  chr15             18097632 18097694 (29942884) + hAT-N42B_DR       DNA/hAT-Ac               40    126   (665)  895843 *
   240    0.0  0.0  2.2  chr15             18097695 18097741 (29942837) + Zisupton-6_DR     DNA/Zisupton          16506  16551  (5565)  895844 *
   413    6.5 13.8  4.6  chr15             18097734 18097813 (29942765) C DNA-2-30_DR       DNA                   (301)     87       1  895845  
   348   21.5  1.3  0.0  chr15             18097745 18097823 (29942755) + hAT-N178_DR       DNA/hAT-Ac              458    537  (1170)  895846 *
   527   16.5  5.9  2.1  chr15             18098591 18098726 (29941852) C Zisupton-7_DR     DNA/Zisupton         (6329)  10753   10613  895847 *
  1293   10.8  2.7  1.3  chr15             18098607 18098831 (29941747) C REX1-1_DR         LINE/Rex-Babar          (2)   3588    3361  895848  
   380   15.2  0.0  1.3  chr15             18098814 18098893 (29941685) C hAT-N202_DR       DNA/hAT-Tip100       (1354)    531     453  895849 *
   219   21.1  2.3  7.2  chr15             18098894 18098913 (29941665) C ENSPM-6_DR        DNA/CMC-EnSpm       (29876)   2739    2658  895850 *
  1047   18.2 12.7  0.3  chr15             18098907 18098967 (29941611) C DNA-8-8_DR        DNA/hAT-Charlie       (483)    642     290  895851  
  1068   14.9  5.9  4.3  chr15             18098968 18099220 (29941358) C MuDR-2_DR         DNA/MULE-MuDR       (16594)   7339    7083  895852  
   222   14.7  0.0  0.0  chr15             18099225 18099258 (29941320) C DNA-8-8_DR        DNA/hAT-Charlie      (1091)     34       1  895851  
  1016   14.3  2.8  0.0  chr15             18099472 18099653 (29940925) C DNA11TA1B_DR      DNA/CMC-EnSpm           (0)    203      17  895853  
  4719    7.6  2.3  1.4  chr15             18100391 18101041 (29939537) C TC1DR3            DNA/TcMar-Tc1          (11)   1214     558  895854  
  1184    6.7  0.0  0.0  chr15             18101026 18101174 (29939404) C TC1DR3            DNA/TcMar-Tc1        (1006)    219      71  895854 *
  4168   10.2  5.8  3.3  chr15             18101175 18101851 (29938727) + DNA14-5-1_DR      DNA                       1    693     (0)  895855  
   510   10.7  0.0  0.0  chr15             18101852 18101926 (29938652) C TC1DR3            DNA/TcMar-Tc1        (1150)     75       1  895854  
  1123   16.9  2.1  1.2  chr15             18103752 18103990 (29936588) + Kolobok-N1_DR     DNA/Kolobok-T2?          23    263   (536)  895856  
  2783   11.4  6.4  0.9  chr15             18104013 18104447 (29936131) C DNA-3-6_DR        DNA/Zator?             (63)    522      64  895857  
   793   10.8 19.4  1.7  chr15             18104450 18104619 (29935959) C DNA8-8_DR         DNA/hAT-Charlie       (531)    692     475  895858  
  1834    8.9  8.5  1.1  chr15             18104638 18104977 (29935601) C DNA-8-30_DR       DNA/hAT-Ac            (657)    365       1  895859  
  2976    7.5 15.7  0.4  chr15             18104978 18105248 (29935330) C DNA8-8B_DR        DNA/hAT-Charlie       (878)    345       1  895858  
   581    6.9  0.0  0.0  chr15             18105249 18105320 (29935258) C Kolobok-N1_DR     DNA/Kolobok-T2?       (277)    522     451  895860  
   259   12.5 11.6  7.1  chr15             18105410 18105504 (29935074) + hAT-N178B_DR      DNA/hAT-Ac                1     99  (1784)  895861  
   201   16.3  2.0  4.0  chr15             18105936 18105986 (29934592) + hAT-N187_DR       DNA/hAT-Charlie         422    471   (706)  895862  
   205   18.4  0.0  0.0  chr15             18106094 18106131 (29934447) + L1-84_DR          LINE/L1                3641   3678  (2065)  895863  
   226   16.0  5.4 11.5  chr15             18106403 18106494 (29934084) + piggyBac-N13_DR   DNA/PiggyBac            533    619   (266)  895864 *
   723   16.0  1.2  5.7  chr15             18106415 18106580 (29933998) C Kolobok-N1_DR     DNA/Kolobok-T2?       (640)    159       1  895860  
   222   18.8  8.3  4.0  chr15             18107037 18107108 (29933470) + Gypsy-201_DR-I    LTR/Gypsy              1100   1174  (5351)  895865  
   228   21.8 11.5  0.0  chr15             18107209 18107242 (29933336) C CryptonV-N3_DR    DNA/Crypton-V         (935)  19728   19686  895866  
  3669   13.0  1.7  0.5  chr15             18107243 18107831 (29932747) C HarbingerN5_DR    DNA/PIF-Harbinger       (0)    861     266  895867  
  1256    9.9  2.3  3.2  chr15             18107832 18108049 (29932529) + DNA-8-1_DR        DNA/hAT-Ac                1    216  (1116)  895868 *
  2025   16.6  4.2  4.6  chr15             18108041 18108519 (29932059) C hAT-N114_DR       DNA/hAT-Ac             (89)   2262    1786  895869 *
  2983    6.5  8.5  1.2  chr15             18108436 18108905 (29931673) C hAT-N198_DR       DNA/hAT-Charlie        (75)   1324     821  895870  
   675   19.9  4.1  0.0  chr15             18108762 18108932 (29931646) + ENSPM-6_DR        DNA/CMC-EnSpm         14636  14813 (17803)  895871 *
  1501   12.5  2.6  1.9  chr15             18108983 18109250 (29931328) + DNA-8-4_DR        DNA/hAT-Ac              500    769  (1799)  895872  
  3571   14.2  8.0  5.5  chr15             18109253 18110029 (29930549) C hAT-N114_DR       DNA/hAT-Ac           (1102)   1249     455  895873  
  2013    9.3 26.1  0.0  chr15             18110059 18110411 (29930167) C DNA-TTAA-1_DR     DNA                   (525)    826     382  895874  
   834   20.4 25.0  4.8  chr15             18110412 18110559 (29930019) + DNA-8-1_DR        DNA/hAT-Ac              735   1332     (0)  895875  
  1324    7.7 19.2  0.8  chr15             18110560 18110783 (29929795) C HarbingerN5_DR    DNA/PIF-Harbinger     (588)    273       9  895867  
  6366   11.1 10.1  3.8  chr15             18112520 18113693 (29926885) + hAT-N57_DR        DNA/hAT-Ac                1   1246    (40)  895876  
  2854   12.0 11.5  0.4  chr15             18114247 18114724 (29925854) + TDR5              DNA/CMC-EnSpm             1    531     (0)  895877  
   994   13.9  0.6  0.0  chr15             18115753 18115924 (29924654) + Tx1-7_DR          LINE/L1-Tx1            4898   5070   (373)  895878 *
  3172    3.7  0.0  0.8  chr15             18115924 18116307 (29924271) C L2-1_DR           LINE/L2                 (0)   4985    4605  895879  
   798    9.0  0.0  4.9  chr15             18116314 18116442 (29924136) + Tx1-7_DR          LINE/L1-Tx1            5067   5189   (254)  895878  
   234   23.2  1.2  3.6  chr15             18116437 18116521 (29924057) C DNA-X-3_DR        DNA                  (1002)    472     390  895880 *
  1705    6.9 17.3  0.3  chr15             18116446 18116722 (29923856) C SINE2-4_DR        SINE/tRNA-V-RTE         (0)    371      48  895881  
  1094   11.8 11.7  0.8  chr15             18116718 18116931 (29923647) + Tx1-7_DR          LINE/L1-Tx1            5192   5428    (15)  895882 *
   213   30.9  1.9  6.0  chr15             18117792 18117946 (29922632) C DNA-N37_DR        DNA                   (423)    244      96  895883  
   274   18.3  3.0  6.2  chr15             18117958 18118018 (29922560) + DNA-N46_DR        DNA                     429    486    (51)  895884  
  1619    9.8  5.4  1.7  chr15             18118019 18118298 (29922280) + EnSpm-N5_DR       DNA/CMC-EnSpm             1    290     (0)  895885  
   511   17.9 22.6  0.9  chr15             18118299 18118552 (29922026) + TDR7              DNA                      59    369   (172)  895886  
   366    6.2  1.4 12.1  chr15             18118702 18118774 (29921804) + CR1-44_DR         LINE/L2                1033   1098   (746)  895887  
   274   12.5 13.2  3.0  chr15             18118734 18118824 (29921754) + Helitron-N3_DR    RC/Helitron            1498   1597  (1419)  895888 *
   218   26.4  5.7  8.0  chr15             18118749 18118768 (29921810) + MuDR-2_DR         DNA/MULE-MuDR         15817  15847  (8086)  895889 *
  3387    7.0  4.0  0.4  chr15             18118775 18119274 (29921304) C Mariner-N38_DR    DNA/TcMar-Tc1           (0)    547      30  895890  
   218   26.4  5.7  8.0  chr15             18118826 18118888 (29921690) + MuDR-2_DR         DNA/MULE-MuDR         15848  15953  (7980)  895889 *
   620   15.1  9.5  5.7  chr15             18119126 18119294 (29921284) + Dada-U1A_DR       DNA/Dada               3715   3889  (7090)  895891 *
  4356    9.7  5.8  1.5  chr15             18119280 18119988 (29920590) + CR1-44_DR         LINE/L2                1103   1841     (3)  895892  
  1770   15.1  0.0  0.4  chr15             18120625 18120903 (29919675) C Kolobok-1N2_DR    DNA/Kolobok-T2          (0)    690     413  895893  
  1332   11.3  0.5  1.0  chr15             18121130 18121332 (29919246) C Kolobok-1N2_DR    DNA/Kolobok-T2        (265)    425     224  895893  
  1670   10.7  8.6  1.5  chr15             18121333 18121645 (29918933) C hAT-N58C_DR       DNA/hAT-Ac              (0)    671     337  895894  
  1710    1.5  0.0  0.0  chr15             18121647 18121841 (29918737) + hAT-N4C_DR        DNA/hAT-Charlie           1    195     (0)  895895  
   718   21.5  6.3  1.7  chr15             18121842 18121878 (29918700) + DNA-6-N5B_DR      DNA                    1933   1979  (1544)  895896 *
  2826    8.0  6.3  4.7  chr15             18121843 18122426 (29918152) C hAT-N58_DR        DNA/hAT-Ac            (284)    524      22  895894  
   457   23.3  0.0  1.0  chr15             18122429 18122532 (29918046) C Kolobok-1N2_DR    DNA/Kolobok-T2        (457)    233     131  895893  
  1427    8.3  0.0  0.0  chr15             18122533 18122736 (29917842) + EnSpm-N4_DR       DNA/CMC-EnSpm             1    204     (8)  895897  
   819   10.0  1.5  1.5  chr15             18122743 18122874 (29917704) C Kolobok-1N2_DR    DNA/Kolobok-T2        (558)    132       1  895893  
   311   14.0  3.5  0.0  chr15             18122879 18122935 (29917643) C Kolobok-N14_DR    DNA/Kolobok-T2?        (78)    341     283  895898  
   220   22.1  6.0  7.1  chr15             18123456 18123467 (29917111) + Mariner-N31_DR    DNA/TcMar-Tc1           236    280   (260)  895899  
   472   17.8  4.6  3.9  chr15             18123468 18123619 (29916959) C ASAT_CY           Satellite              (88)    174      22  895900  
   220   22.1  6.0  7.1  chr15             18123620 18123655 (29916923) + Mariner-N31_DR    DNA/TcMar-Tc1           281    433   (107)  895899  
  3286    7.6  6.2  0.9  chr15             18123794 18124313 (29916265) + Mariner-N38_DR    DNA/TcMar-Tc1             1    547     (0)  895901  
  1725   18.0  6.5  9.5  chr15             18124314 18124372 (29916206) + hAT-N21B_DR       DNA/hAT-Ac              715   1277    (24)  895902  
   223    9.6  0.0  0.0  chr15             18124327 18124378 (29916200) + ERV1-N7-I_DR      LTR/ERV1               5349   5400  (3168)  895903 *
  1751   15.2  6.7  0.3  chr15             18125151 18125492 (29915086) C Merlin-N1_DR      DNA/Merlin              (0)    369       6  895904  
   203   14.9 32.4  1.1  chr15             18125578 18125645 (29914933) C ANGEL             DNA/hAT                (30)    279     191  895905  
  1234   19.1  8.0  1.0  chr15             18125660 18125945 (29914633) C HarbingerN6B_DR   DNA/PIF-Harbinger      (50)    672     367  895906  
  3202    7.9  1.3 25.8  chr15             18125958 18126802 (29913776) C Tx1-22_DR         LINE/L1-Tx1           (606)   4529    3681  895907  
   487   18.9  7.6  1.6  chr15             18126780 18126897 (29913681) C HarbingerN6B_DR   DNA/PIF-Harbinger     (375)    347     223  895906 *
   496   24.2  4.6  2.3  chr15             18126970 18126991 (29913587) + IS3EU-1_DR        DNA/IS3EU              4011   4120  (4584)  895908  
   735   17.9  2.9  0.0  chr15             18126992 18127131 (29913447) C ANGEL             DNA/hAT               (165)    144       1  895905  
   420   23.1  5.1  5.1  chr15             18127132 18127211 (29913367) C EnSpm-8_DR        DNA/CMC-EnSpm        (1089)   8352    8273  895909 *
   516   23.9  7.3  1.1  chr15             18127127 18127291 (29913287) C TC1DR3            DNA/TcMar-Tc1          (10)   1215    1041  895910  
   496   24.2  4.6  2.3  chr15             18127132 18127142 (29913436) + IS3EU-1_DR        DNA/IS3EU              4121   4187  (4517)  895908 *
   752   25.5  5.6  2.2  chr15             18127286 18127554 (29913024) C TC1DR3            DNA/TcMar-Tc1         (658)    567     290  895910  
   260   15.4  1.9  0.0  chr15             18127950 18128001 (29912577) C L2-2_DRe          LINE/L2                 (0)   4238    4186  895911  
  1297   18.6  6.0  0.7  chr15             18128319 18128584 (29911994) + L2-33_DRe         LINE/L2                1021   1300   (148)  895912  
   203   13.5  0.0  0.0  chr15             18128583 18128619 (29911959) + L2-2_DRe          LINE/L2                4202   4238     (0)  895913 *
   392    5.6  0.3  5.3  chr15             18128665 18128872 (29911706) + (GAAA)n           Simple_repeat             1    197     (0)  895914  
   215   13.4  0.5  3.9  chr15             18128894 18129079 (29911499) + A-rich            Low_complexity            1    180     (0)  895915  
   334    9.1  0.0  4.1  chr15             18129190 18129498 (29911080) + (GAAA)n           Simple_repeat             1    296     (0)  895916  
   326   12.4  1.1  1.7  chr15             18129370 18129549 (29911029) + A-rich            Low_complexity            1    179     (0)  895917 *
   709   14.8  0.0  2.8  chr15             18129794 18129904 (29910674) + Helitron-2_DR     RC/Helitron            5993   6100 (21312)  895918  
   392    9.3  2.1  0.0  chr15             18129821 18129917 (29910661) + Zisupton-6_DR     DNA/Zisupton           9393   9491 (12625)  895919 *
   295   14.7 11.7  1.6  chr15             18129824 18129934 (29910644) + LOOPER-N5B_DR     DNA/Kolobok-T2         1076   1197   (343)  895920 *
   309   16.0 26.2  3.9  chr15             18129918 18129954 (29910624) C EnSpm-9_DR        DNA/CMC-EnSpm        (7642)    973     823  895921  
   907    7.7 10.9  0.6  chr15             18131109 18131240 (29909338) + HATN10_DR         DNA/hAT-Ac               45    192   (263)  895922  
  5369    1.1  3.4  0.1  chr15             18131241 18131871 (29908707) C DIRS-8_DR         LTR/Ngaro               (0)   6621    5995  895923  
  1729   11.6  2.8  2.5  chr15             18131893 18132175 (29908403) C DNA-8-18_DR       DNA/hAT                 (0)   1032     749  895924 *
  2027   13.7  1.9 26.8  chr15             18132175 18132764 (29907814) + Harbinger-N29_DR  DNA/PIF-Harbinger      1362   1835   (170)  895925  
   396    4.4  0.0  0.0  chr15             18132773 18132817 (29907761) + Harbinger-N29_DR  DNA/PIF-Harbinger      1951   1995    (10)  895926 *
   880    9.2  0.0  2.3  chr15             18132812 18132945 (29907633) C DNA-8-18_DR       DNA/hAT               (323)    709     579  895924  
   260   15.1  0.0 12.2  chr15             18132948 18133030 (29907548) + DNA9-3_DR         DNA/MULE-MuDR?        10500  10573   (806)  895927  
   488   10.8  4.0  0.0  chr15             18133366 18133439 (29907139) + Kolobok-N5_DR     DNA/Kolobok-T2?           1     77   (408)  895928  
  1723   13.1  5.7  0.0  chr15             18133441 18133737 (29906841) + Kolobok-N5_DR     DNA/Kolobok-T2?         172    485     (0)  895929  
   293    2.9  0.0  0.0  chr15             18133851 18133884 (29906694) C Harbinger-N31_DR  DNA/PIF-Harbinger       (0)    685     652  895930  
 44486    0.8  0.0  0.0  chr15             18133975 18138920 (29901658) C L2-1_DR           LINE/L2                 (0)   4985      40  895931  
   850   17.1  1.0 10.6  chr15             18138952 18139147 (29901431) C Zator-N1_DR       DNA/Zator?            (376)    179       1  895932  
  3210    8.1  6.6  0.0  chr15             18139178 18139647 (29900931) C hAT-N32_DR        DNA/hAT-Charlie         (0)    501       1  895933  
   323   11.8  0.0  3.9  chr15             18139878 18139930 (29900648) C DNA8-10_DR        DNA/hAT-Ac            (184)   3834    3784  895934  
   207   11.7  0.0  9.3  chr15             18139891 18139937 (29900641) + EnSpm-N42B_DR     DNA/CMC-EnSpm          3090   3132  (1172)  895935 *
   635   21.6  2.1  2.6  chr15             18141187 18141376 (29899202) + Gypsy46-LTR_DR    LTR/Gypsy               143    331     (0)  895936  
   313   24.1 27.1  0.0  chr15             18141398 18141420 (29899158) C EnSpm-N13_DR      DNA/CMC-EnSpm        (8335)  13814   13702  895937  
   459   18.1 28.7  2.4  chr15             18141421 18141584 (29898994) + ANGEL             DNA/Kolobok              27    232    (77)  895938  
   242   23.8  1.2  2.5  chr15             18141516 18141597 (29898981) + IS4EU-1_DR        DNA/PIF-ISL2EU         2242   2322  (2682)  895939 *
   313   24.1 27.1  0.0  chr15             18141585 18141605 (29898973) C EnSpm-N13_DR      DNA/CMC-EnSpm        (8335)  13701   13585  895937  
   216   24.5  9.8  3.1  chr15             18141598 18141637 (29898941) + EnSpm-N1_DR       DNA/CMC-EnSpm           796    925  (1605)  895940 *
  4151   12.7  8.0  2.0  chr15             18141660 18142445 (29898133) + Harbinger-4N1B_DR DNA/PIF-Harbinger         1    832   (331)  895941  
   477    8.3  0.0  0.0  chr15             18142436 18142507 (29898071) C TDR23             DNA                     (9)   1138    1067  895942 *
   207    9.7 16.7  2.1  chr15             18142521 18142562 (29898016) C hAT-N103_DR       DNA/hAT-Charlie       (452)    235     188  895943  
   294   31.4  6.3  1.5  chr15             18142574 18142699 (29897879) C Harbinger-N25_DR  DNA/PIF-Harbinger     (256)    320     189  895944  
   254   15.9  4.5  0.0  chr15             18142719 18142762 (29897816) C TDR23             DNA                  (1032)    115      70  895945  
   296   18.5  4.6  0.0  chr15             18142803 18142867 (29897711) C TDR23             DNA                  (1079)     68       1  895945  
   577   18.2  0.0  0.9  chr15             18142913 18143023 (29897555) C Harbinger-N17_DR  DNA/PIF-Harbinger     (915)    730     621  895946 *
   807   11.4  5.7  0.7  chr15             18142925 18143065 (29897513) + hAT-N137_DR       DNA/hAT-Ac             2595   2742   (829)  895947  
   227   16.0  8.0  0.0  chr15             18143909 18143958 (29896620) + MuDR-2_DR         DNA/MULE-MuDR         15812  15865  (8068)  895948 *
   246   10.0  3.8  5.8  chr15             18143916 18143968 (29896610) C EnSpm-N48B_DR     DNA/CMC-EnSpm        (5086)   1873    1822  895949 *
  1106    7.9 13.2  0.4  chr15             18143930 18144133 (29896445) + Helitron-N3_DR    RC/Helitron            1539   1768  (1248)  895950  
  2677    9.8  4.8  1.9  chr15             18144134 18144591 (29895987) + Copia-11_DR-LTR   LTR/Gypsy?                1    471     (0)  895951  
  2015    6.6  1.6  1.0  chr15             18144592 18144889 (29895689) + Mariner-N38_DR    DNA/TcMar-Tc1           248    547     (0)  895952  
   305    2.5  0.0  7.5  chr15             18144854 18144896 (29895682) + Merlin-1_DR       DNA/Merlin             2142   2181  (8346)  895953 *
   271   14.5  4.2  4.2  chr15             18144897 18144925 (29895653) C MuDR-2_DR         DNA/MULE-MuDR        (8062)  15871   15800  895954  
   509   15.6 21.6  0.0  chr15             18145202 18145368 (29895210) + hAT-N170_DR       DNA/Merlin               12    214     (2)  895955  
   213   11.4  1.7  3.5  chr15             18145769 18145886 (29894692) + Polinton-1N1_DR   DNA/Maverick            581    696 (14773)  895956 *
   453    0.0  0.9  0.0  chr15             18145792 18145907 (29894671) + (TTATA)n          Simple_repeat             5    121     (0)  895957  
  2127    2.9 25.2  0.0  chr15             18145908 18146220 (29894358) C hAT-N37_DR        DNA/hAT-Charlie         (0)    433      42  895958  
   650    3.8  0.0  0.0  chr15             18146222 18146379 (29894199) + (TTATA)n          Simple_repeat             3    160     (0)  895959  
   815   18.3 14.0  0.0  chr15             18147077 18147240 (29893338) + DNA-X-19_DR       DNA                      19    205   (455)  895960  
  1582   13.1  3.5  4.5  chr15             18147241 18147552 (29893026) + ANGEL             DNA/Kolobok               1    309     (0)  895961  
  1013   19.5  5.5  0.9  chr15             18147556 18147772 (29892806) + DNA-X-19_DR       DNA                     205    431   (229)  895962 *
  2196   12.9  0.0  4.9  chr15             18147762 18148127 (29892451) C SINE2-4_DR        SINE/tRNA-V-RTE        (21)    350       2  895963  
  1093   23.7  1.2  4.8  chr15             18148128 18148172 (29892406) + EnSpm-N42B_DR     DNA/CMC-EnSpm          3421   3454   (850)  895964  
   578   16.5  7.3  0.8  chr15             18148183 18148292 (29892286) + DNA-X-19_DR       DNA                     524    640    (20)  895965  
   527   32.9  4.2  0.0  chr15             18148267 18148296 (29892282) + Helitron-2_DR     RC/Helitron            9349   9572 (17839)  895966 *
  1267   10.3  4.3  0.0  chr15             18148297 18148481 (29892097) + TDR3B             DNA/hAT-Charlie           1    193     (0)  895967  
   286   16.5  0.0  9.1  chr15             18149496 18149555 (29891023) + HarbingerN6_DR    DNA/PIF-Harbinger         1     55   (338)  895968 *
  1216   16.7  0.5  0.0  chr15             18149553 18149744 (29890834) + HarbingerN6_DR    DNA/PIF-Harbinger       117    309    (84)  895969  
   237    7.1  0.0  0.0  chr15             18149745 18149772 (29890806) + DNA-4-5_DR        DNA                       1     28   (899)  895970  
  5764    6.6  1.3  1.5  chr15             18149777 18150594 (29889984) + DNA-4-5_DR        DNA                     111    927     (0)  895971  
   419   23.0  0.0  1.1  chr15             18150596 18150683 (29889895) + HarbingerN6_DR    DNA/PIF-Harbinger       307    393     (0)  895972  
  1630   21.6 14.2  5.0  chr15             18151264 18151764 (29888814) C SINE3-1a          SINE/5S-Deu-L2         (16)    554      10  895973  
   202   23.7  1.7  1.7  chr15             18151767 18151826 (29888752) C hAT-N26_DR        DNA/hAT-Ac            (906)    553     494  895974  
  1765    9.6  1.5  3.0  chr15             18152252 18152521 (29888057) C SINE2-3_DR        SINE/tRNA-V-RTE       (102)    266       1  895975  
  1260   18.5  1.0  7.7  chr15             18152522 18152555 (29888023) C CryptonV-N4_DR    DNA/Crypton-V        (4355)   9138    8854  895976  
   546   18.9  1.8  0.0  chr15             18152611 18152721 (29887857) C Penelope-3B_DR    LINE/Penelope          (73)    909     797  895977  
   358   14.1  4.7  0.0  chr15             18152741 18152804 (29887774) + Penelope-3B_DR    LINE/Penelope           843    909    (73)  895978  
  3305    9.0 12.9  0.2  chr15             18152824 18153348 (29887230) + HarbingerN1_DR    DNA/PIF-Harbinger        59    650     (0)  895979  
  2029    8.6  9.2  0.0  chr15             18153497 18153799 (29886779) C TC1DR3            DNA/TcMar-Tc1           (0)   1225     895  895980 *
  3064    6.7  3.7  0.0  chr15             18153791 18154195 (29886383) C TC1DR3            DNA/TcMar-Tc1         (805)    420       1  895980  
  2794    6.3  6.0  3.8  chr15             18154196 18154610 (29885968) C hAT-N47_DR        DNA/hAT-Tip100          (0)    424       1  895981  
   707   16.9 42.1  0.2  chr15             18154630 18155009 (29885569) + TDR7              DNA                       1    539     (2)  895982  
   210    6.0  3.8  5.8  chr15             18156230 18156242 (29884336) + Kolobok-3_DR      DNA/Kolobok-T2         2451   2502  (3464)  895983  
   228    7.5  2.5  0.0  chr15             18156243 18156282 (29884296) C MuDR-2_DR         DNA/MULE-MuDR        (7489)  16444   16404  895984 *
  1571   10.9  9.7  8.9  chr15             18156249 18156651 (29883927) C EnSpm-6N1_DR      DNA/CMC-EnSpm        (7727)   1509    1104  895985 *
  2690   14.8 13.1  4.8  chr15             18156302 18157019 (29883559) C Merlin-1_DR       DNA/Merlin           (5427)   5100    4326  895986  
   248   16.3  3.1 12.2  chr15             18156937 18157034 (29883544) C Polinton-1N1_DR   DNA/Maverick        (14216)   1253    1164  895987 *
   324   20.3 10.8  0.0  chr15             18157095 18157105 (29883473) C DNA6-1_DR         DNA/hAT-hAT5          (293)    856     838  895988  
   921   15.6  6.2 15.4  chr15             18157106 18157500 (29883078) C hAT-N130_DR       DNA/hAT-Ac              (2)    419      58  895989  
   842   16.4  2.5  1.8  chr15             18157489 18157520 (29883058) + DNA2-16_DR        DNA                    5953   6114 (11936)  895990 *
   972    5.6  0.0  2.4  chr15             18157521 18157649 (29882929) + HE2_DR            SINE/tRNA-V-RTE         238    363     (0)  895991  
   230   18.4  8.2 10.9  chr15             18158795 18158813 (29881765) + hAT-N134_DR       DNA/hAT?                731    746   (319)  895992  
   617   20.0 17.7  2.3  chr15             18158814 18159079 (29881499) + ANGEL             DNA/Kolobok               4    309     (0)  895993  
   223   27.4  5.7  4.2  chr15             18159938 18160078 (29880500) + ANGEL             DNA/Kolobok             152    294    (15)  895994  
  4977    9.1 21.6 10.6  chr15             18160411 18161662 (29878916) + hAT-N22B_DR       DNA/hAT-Ac                3   1379     (0)  895995  
   363   21.0  2.4  2.4  chr15             18161653 18161664 (29878914) + DNA8-26_DR        DNA                    1529   1540  (2990)  895996 *
   876   16.0 10.9  0.0  chr15             18161665 18161839 (29878739) + TDR3C             DNA/hAT-Charlie           1    194     (0)  895997  
   696   16.4 18.1  7.1  chr15             18161840 18161868 (29878710) C TDR19             DNA/hAT-Charlie         (0)    405     181  895998  
   302   14.4 25.0  0.0  chr15             18161843 18161946 (29878632) + DNA-N24_DR        DNA                     553    682   (295)  895999 *
   567    9.9 28.9  0.0  chr15             18161984 18162125 (29878453) + DNA-N24_DR        DNA                     792    974     (3)  896000  
   212   25.6  5.1  0.0  chr15             18162616 18162693 (29877885) + L2-4_DRe          LINE/L2                1128   1209  (2398)  896001  
   955   11.9  4.0 11.3  chr15             18163168 18163414 (29877164) C piggyBac-N2_DR    DNA/PiggyBac           (22)    514     284  896002  
   201   16.5  4.1  8.6  chr15             18163409 18163481 (29877097) C DNA8-28_DR        DNA/hAT              (3512)   3630    3561  896003 *
  2389   12.0  2.1  2.7  chr15             18163421 18163796 (29876782) C hAT-N137_DR       DNA/hAT-Ac            (864)   2707    2334  896004  
  2337   16.5  1.4  1.4  chr15             18163423 18163852 (29876726) + TDR17B            DNA/Sola-1              405    834   (712)  896005 *
  1436   11.6  7.5  2.0  chr15             18163794 18164074 (29876504) C piggyBac-N2_DR    DNA/PiggyBac          (239)    297       2  896006 *
   212   28.3  0.0  0.0  chr15             18165377 18165429 (29875149) + Harbinger-N27_DR  DNA/PIF-Harbinger?        1     53   (167)  896007  
  5796    2.0  0.8  0.0  chr15             18165490 18166153 (29874425) C MuDR-N1_DR        DNA/MULE-MuDR           (0)    896     228  896008  
   290    7.9  0.0  0.0  chr15             18166151 18166188 (29874390) + hAT-N94_DR        DNA/hAT-Charlie         790    827   (244)  896009 *
  3334    6.7  1.3  2.2  chr15             18167706 18168161 (29872417) C TE-X-1_DR         DNA                     (0)   1478    1027  896010  
  2330   14.8 28.0  5.9  chr15             18167725 18168158 (29872420) + Merlin-2_DR       DNA/Merlin            10101  11148  (2773)  896011 *
  2629    9.0 20.4  0.7  chr15             18168159 18168608 (29871970) C TE-X-1_DR         DNA                   (940)    538       1  896010  
  1890   11.3 11.6  3.7  chr15             18168609 18168718 (29871860) C MuDR-2N1_DR       DNA/MULE-MuDR        (7562)   4663    4523  896012 *
  2330   14.8 28.0  5.9  chr15             18168609 18168621 (29871957) + Merlin-2_DR       DNA/Merlin            11149  11184  (2737)  896011  
   551   21.0  0.0  6.0  chr15             18168614 18168755 (29871823) C DNA7-N1_DR        DNA/Zisupton         (9142)   1275    1142  896013 *
   465   14.2  4.1  0.0  chr15             18168756 18168777 (29871801) + EnSpm-N42_DR      DNA/CMC-EnSpm           729    899   (353)  896014  
  3345    4.6  0.0  0.0  chr15             18169262 18169654 (29870924) C HarbingerN6_DR    DNA/PIF-Harbinger       (0)    393       1  896015  
   322   30.3  0.0  0.0  chr15             18169797 18169885 (29870693) C Kolobok-N10_DR    DNA/Kolobok           (213)    430     342  896016 *
   570   27.7  6.0  2.2  chr15             18169884 18169904 (29870674) + DNA8-26_DR        DNA                    1527   1672  (2858)  896017  
  1113   15.8  1.6  2.1  chr15             18169905 18170092 (29870486) + TDR3B             DNA/hAT-Charlie           7    193     (0)  896018  
   371    4.2  0.0  0.0  chr15             18170145 18170192 (29870386) C EnSpm-N61_DR      DNA/CMC-EnSpm        (4085)     48       1  896019  
   311   23.6  6.5 10.6  chr15             18170294 18170539 (29870039) + Kolobok-N10_DR    DNA/Kolobok             407    643     (0)  896020  
   206   16.4  7.5  0.0  chr15             18170864 18170930 (29869648) + CryptonV-N5_DR    DNA/Crypton-V          8475   8546 (15991)  896021  
  1453    9.2 10.1  2.6  chr15             18171052 18171298 (29869280) + SINE3-1a          SINE/5S-Deu-L2          305    569     (1)  896022  
  1376   16.9  6.6  1.3  chr15             18171299 18171338 (29869240) C EnSpm-N48B_DR     DNA/CMC-EnSpm        (5401)   1558    1257  896023  
   413   18.5  3.2  3.2  chr15             18171355 18171449 (29869129) + ANGEL             DNA/Kolobok             215    309     (0)  896024  
   294   18.7  3.7  9.9  chr15             18171450 18171502 (29869076) + DNA7-N1_DR        DNA/Zisupton           8314   8360  (2057)  896025 *
   298   22.9  4.5  4.5  chr15             18171450 18171464 (29869114) C hAT-N134_DR       DNA/hAT?              (228)    837     728  896026  
  4182    9.8  4.7  0.1  chr15             18171858 18172502 (29868076) + TC1DR2            DNA/TcMar-Tc1             1    674   (202)  896027  
  2124    3.9  0.0  0.0  chr15             18172501 18172754 (29867824) + L2-1_DR           LINE/L2                4732   4985     (0)  896028 *
   835   11.7  3.8  1.6  chr15             18172754 18172936 (29867642) + TC1DR2            DNA/TcMar-Tc1           670    856    (20)  896029 *
   660   11.3  0.9  0.0  chr15             18172937 18173042 (29867536) + TDR6              DNA                     144    250     (0)  896030  
  4546   12.5  8.1  6.1  chr15             18173710 18174734 (29865844) C Helitron-N5B_DR   RC/Helitron             (2)   1645       1  896031  
   270   25.8  5.3  4.8  chr15             18175402 18175588 (29864990) C DIRS-N4_DR        LTR/Ngaro            (4385)   1411    1224  896032 *
   377   18.9  4.8  6.2  chr15             18175465 18175611 (29864967) C Zisupton-6_DR     DNA/Zisupton        (19178)   2938    2794  896033  
   296    7.8  1.9  3.9  chr15             18175727 18175779 (29864799) C Merlin-1_DR       DNA/Merlin           (8335)   2192    2141  896034 *
  3453    5.5  5.0  0.8  chr15             18175744 18176240 (29864338) C Mariner-N38_DR    DNA/TcMar-Tc1           (0)    547      30  896035  
   264   14.1  4.4  6.0  chr15             18175780 18175790 (29864788) + Helitron-N3_DR    RC/Helitron            1521   1583  (1433)  896036 *
   700    7.6 15.0  0.7  chr15             18176133 18176265 (29864313) + CryptonV-N4_DR    DNA/Crypton-V          4960   5111  (8382)  896037  
   203    4.6 15.6  4.0  chr15             18176860 18176904 (29863674) + EnSpm-4N3_DR      DNA/CMC-EnSpm          1480   1529   (969)  896038  
   266   19.0  1.5  3.0  chr15             18177109 18177176 (29863402) C L2-44_DR          LINE/L2                (16)   3016    2964  896039  
   211   20.0  0.0  4.0  chr15             18177301 18177352 (29863226) C L2-17_DRe         LINE/L2               (616)   2900    2851  896040  
   334   12.0  1.4  7.3  chr15             18177601 18177672 (29862906) C DNAX-16_DR        DNA                   (227)    196     129  896041  
   251   19.1  0.0  0.0  chr15             18177666 18177712 (29862866) + Kolobok-4_DR      DNA/Kolobok-T2         3452   3498  (3133)  896042 *
   309    7.3  0.0  7.3  chr15             18177672 18177730 (29862848) + EnSpm-N13_DR      DNA/CMC-EnSpm          8138   8192 (13957)  896043  
  2049   14.2  4.6  5.5  chr15             18178453 18178840 (29861738) + DNA8-17_DR        DNA/hAT-Tip100         1309   1693   (120)  896044  
  1780   11.6 17.7  0.0  chr15             18179237 18179563 (29861015) C HE1_DR1           SINE/tRNA-V-RTE        (16)    386       2  896045  
   497   13.7  3.3  9.7  chr15             18180943 18181063 (29859515) C CryptonV-2_DR     DNA/Crypton-V         (633)  21178   21065  896046 *
   549   13.6  1.9  1.9  chr15             18180962 18180980 (29859598) + DNA9-6_DR         DNA                    4442   4543  (3338)  896047  
   565   10.8  1.2  0.0  chr15             18180981 18181063 (29859515) + hAT-N167B_DR      DNA/hAT-Charlie        1244   1327   (246)  896048  
  1670    5.6 12.7  1.4  chr15             18181067 18181318 (29859260) + SINE3-1a          SINE/5S-Deu-L2            1    280   (290)  896049  
  8509    7.4  1.5  3.7  chr15             18181334 18182543 (29858035) + hAT-N159B_DR      DNA/hAT-Ac               60   1243     (0)  896050  
  2007    7.0  1.8  1.8  chr15             18182545 18182819 (29857759) + SINE3-1a          SINE/5S-Deu-L2          296    570     (0)  896049  
   303   13.5  1.9  0.0  chr15             18182817 18182868 (29857710) C EnSpm-17_DR       DNA/CMC-EnSpm        (6387)   2889    2837  896051 *
  1641   11.1  6.5  3.5  chr15             18182823 18183101 (29857477) C SINE2-4_DR        SINE/tRNA-V-RTE        (83)    288       2  896052  
  1203   19.0  7.3  4.3  chr15             18183102 18183144 (29857434) C DNA6-6_DR         DNA                  (7081)   4200    4149  896053  
   370   15.5  2.6 11.2  chr15             18184319 18184351 (29856227) + DNA-8-9_DR        DNA/hAT-Ac             2051   2157  (1562)  896054  
   454   12.1  2.4  0.0  chr15             18184352 18184434 (29856144) C Penelope-5_DR     LINE/Penelope         (494)   2382    2298  896055 *
   476   10.0  0.0  0.0  chr15             18184365 18184434 (29856144) + hAT-N167B_DR      DNA/hAT-Charlie        1243   1312   (261)  896056  
   457   10.6  0.0  6.6  chr15             18184435 18184445 (29856133) + EnSpm-22N2_DR     DNA/CMC-EnSpm          4233   4308  (1239)  896057  
  7146    6.1  8.6  3.0  chr15             18184557 18185618 (29854960) C DIRS1c_DR         LTR                     (0)   5936    4818  896058  
  5173    8.5  7.1  6.3  chr15             18185619 18186446 (29854132) C DNA-1-3_DR        DNA                     (0)    837       1  896059  
  6307    8.9  0.4  4.5  chr15             18186447 18187424 (29853154) C DIRS1a_DR         LTR/DIRS             (1070)   4909    3970  896060  
  5366   11.3  0.8  2.7  chr15             18187417 18188254 (29852324) C DIRS1a_DR         LTR/DIRS             (5156)    823       1  896061 *
   924   15.5 10.9  0.8  chr15             18189409 18189629 (29850949) C ANGEL             DNA/Kolobok            (48)    261      19  896062  
  1289    7.8  0.5  2.1  chr15             18190475 18190670 (29849908) + TDR12             DNA                       1    193    (49)  896063  
  3374   12.2  4.0  1.1  chr15             18190678 18191223 (29849355) + EnSpm-N39B_DR     DNA/CMC-EnSpm?            4    565     (0)  896064  
   369    6.4  0.0  0.0  chr15             18191224 18191268 (29849310) + TDR12             DNA                     198    242     (0)  896065  
  4471    6.4 21.8  1.9  chr15             18191801 18192598 (29847980) C hAT-N198_DR       DNA/hAT-Charlie        (75)   1324     371  896066  
   764    9.9  1.5  0.0  chr15             18192716 18192846 (29847732) + DNA11TA1_DR       DNA/CMC-EnSpm             1    133    (70)  896067  
  3320   14.5  5.0  0.3  chr15             18192853 18193413 (29847165) + Harbinger-N12_DR  DNA/PIF-Harbinger       116    702     (0)  896068  
  2236   15.8  0.9 10.5  chr15             18194369 18194912 (29845666) + LTR5B_DR          LTR                       1    497   (892)  896069  
  1779    9.3  3.7  0.4  chr15             18194920 18195190 (29845388) + LTR5B_DR          LTR                     886   1165   (224)  896069  
   257   18.9  5.3  2.6  chr15             18195278 18195353 (29845225) C EnSpm-7_DR        DNA/CMC-EnSpm        (8771)   2263    2186  896070 *
   539   26.8 14.3  1.6  chr15             18195287 18195298 (29845280) C hAT-N38_DR        DNA/hAT-hAT6          (722)    307     253  896071  
   751   20.2  2.4  4.3  chr15             18195299 18195510 (29845068) C hAT-N44B_DR       DNA/hAT-Tip100        (909)    692     485  896072  
   539   26.8 14.3  1.6  chr15             18195511 18195559 (29845019) C hAT-N38_DR        DNA/hAT-hAT6          (722)    252       1  896071  
   319   23.8  2.2 15.2  chr15             18195612 18195834 (29844744) C DNA6-5_DR         DNA                   (660)    743     546  896073  
   351    5.5  4.0  0.9  chr15             18197153 18197165 (29843413) C EnSpm-N40B_DR     DNA/CMC-EnSpm        (3202)   2305    2282  896074  
   361    6.0  1.2  0.0  chr15             18197175 18197257 (29843321) C CryptonV-N5_DR    DNA/Crypton-V        (9207)  15330   15247  896075  
   351    5.5  4.0  0.9  chr15             18197248 18197280 (29843298) C EnSpm-N40B_DR     DNA/CMC-EnSpm        (3202)   2281    2213  896074 *
   333    7.7  1.6  7.6  chr15             18197258 18197300 (29843278) C Harbinger-N17_DR  DNA/PIF-Harbinger    (1241)    404     286  896076 *
   326   12.6  4.7 11.2  chr15             18197301 18197344 (29843234) + DNA7-N1_DR        DNA/Zisupton           1215   1374  (9043)  896077  
  2215    8.2  0.9  1.6  chr15             18198149 18198471 (29842107) C TDR2              DNA/TcMar-Tc1         (616)    321       1  896078  
  1118   11.5  1.7  5.2  chr15             18198849 18199086 (29841492) + TDR17             DNA/Sola-1               17    246     (2)  896079  
   205    2.6  2.6  2.6  chr15             18199165 18199203 (29841375) + IS3EU-1_DR        DNA/IS3EU              6630   6668  (2036)  896080  
   390   26.3  1.0  0.0  chr15             18200401 18200499 (29840079) C L1-32_DR          LINE/L1              (5353)    500     401  896081  
  2416   13.7  4.0 13.3  chr15             18200509 18201090 (29839488) C HarbingerN5_DR    DNA/PIF-Harbinger       (0)    861     328  896082  
   309   28.7  1.1  6.0  chr15             18201097 18201270 (29839308) C L1-32_DR          LINE/L1              (5571)    282     117  896081  
   203   23.1 23.1  0.0  chr15             18201289 18201303 (29839275) C EnSpm-N11_DR      DNA/CMC-EnSpm        (2366)   2987    2958  896083  
  2307    8.8  4.2  1.1  chr15             18201304 18201659 (29838919) + SINE2-3_DR        SINE/tRNA-V-RTE           1    367     (1)  896084  
   685   18.4  0.0  2.0  chr15             18201526 18201675 (29838903) C Helitron-4_DR     RC/Helitron         (15413)  16455   16309  896085 *
   232   26.9  3.8  1.2  chr15             18201656 18201734 (29838844) C L1-32_DR          LINE/L1              (5763)     90      10  896081 *
  6011    5.8  2.2  0.4  chr15             18201875 18202691 (29837887) + DNA-3-2B_DR       DNA/PIF-Harbinger         1    832     (0)  896086  
   998   19.4  4.0  0.4  chr15             18202784 18203011 (29837567) + Kolobok-N10B_DR   DNA/Kolobok              33    268     (3)  896087  
   905   21.5  5.3  0.4  chr15             18203845 18204087 (29836491) + L1-121_DR         LINE/L1                1128   1382    (38)  896088  
  3242   11.0  5.1  0.0  chr15             18205192 18205701 (29834877) C Kolobok-N2_DR     DNA/Kolobok-T2          (0)   1371     836  896089  
  5368    5.4 12.2  0.0  chr15             18205702 18206481 (29834097) C LTR-10_DR         LTR                     (0)    875       1  896090  
  3828   11.1 14.2  0.8  chr15             18206482 18207214 (29833364) C Kolobok-N2_DR     DNA/Kolobok-T2        (541)    830       1  896089  
   525   23.4 24.3  0.6  chr15             18207332 18207611 (29832967) + Mariner-7_DR      DNA/TcMar-Tc1          1113   1458   (129)  896091  
  2651    6.8  1.8  6.2  chr15             18207629 18208066 (29832512) + BEL-68_DR-LTR     LTR/Pao                   6    425     (0)  896092  
   408   10.5  0.0  0.0  chr15             18208583 18208677 (29831901) + Polinton-1_DR     DNA/Maverick          17586  17680   (805)  896093 *
   436    7.0  2.0  0.0  chr15             18208597 18208696 (29831882) C Polinton-4N1_DR   DNA/Maverick         (5632)   4804    4703  896094  
   431   10.8  0.0  3.3  chr15             18208697 18208720 (29831858) C hAT-2n1_DR        DNA/hAT-Charlie        (76)   1134    1015  896095  
   216   25.4  0.9  8.3  chr15             18210167 18210282 (29830296) + hAT-N59_DR        DNA/hAT-Tip100         1058   1165    (47)  896096  
   242   18.0  1.1  0.0  chr15             18210326 18210414 (29830164) C IS3EU-4_DR        DNA/IS3EU             (844)  14185   14096  896097 *
  1278    4.8  0.4  0.0  chr15             18210347 18210526 (29830052) + Zisupton-7_DR     DNA/Zisupton          11354  11534  (5548)  896098  
   284   15.6  5.5  3.4  chr15             18210400 18210431 (29830147) C Gypsy-31-LTR_DR   LTR/Gypsy             (798)    156       9  896099 *
   331   17.7  0.0  0.0  chr15             18210432 18210544 (29830034) C Helitron-2_DR     RC/Helitron         (21303)   6109    5997  896100  
   246   11.8  0.0  0.0  chr15             18210545 18210578 (29830000) C DNA-N21_DR        DNA/hAT-Charlie?        (0)    334     301  896101 *
   453    5.6  0.0  0.0  chr15             18210576 18210665 (29829913) + (CAAT)n           Simple_repeat             1     90     (0)  896102 *
   769   20.5  7.6  5.0  chr15             18210661 18210896 (29829682) C DNA-N21_DR        DNA/hAT-Charlie?       (55)    279      38  896101  
   299   23.2  2.4  0.0  chr15             18210912 18210993 (29829585) C DNA-N28_DR        DNA/PIF-Harbinger     (474)     91       8  896103  
   796   12.0  3.9  1.9  chr15             18211100 18211252 (29829326) C Rex1-15_DRe       LINE/Rex-Babar         (18)   1646    1491  896104  
   572    6.3  0.0  6.3  chr15             18211256 18211339 (29829239) + DNA8-12_DR        DNA                     248    326     (0)  896105  
  1837   15.6 14.3  3.8  chr15             18211364 18211910 (29828668) + Gypsy43-LTR_DR    LTR/Gypsy               193    794     (0)  896106  
  6379   26.2  8.8  0.6  chr15             18214174 18216038 (29824540) + EXPANDER1_DR      LINE/RTE-BovB             9   2026  (1339)  896107  
   751   23.1  4.4  0.0  chr15             18216041 18216200 (29824378) + EXPANDER1_DR      LINE/RTE-BovB          2179   2345  (1020)  896107  
   425   21.7 20.9  0.0  chr15             18216320 18216448 (29824130) + EXPANDER1_DR      LINE/RTE-BovB          2900   3055   (310)  896107  
  3210   19.6  7.8  0.3  chr15             18216450 18217159 (29823419) C DNA-1-3B_DR       DNA/PIF-Harbinger       (0)    763       1  896108  
   651   14.2  1.2  9.3  chr15             18219116 18219278 (29821300) C TDR24             DNA                   (171)    273     123  896109  
   493    4.0  0.0  4.8  chr15             18219253 18219383 (29821195) + Mariner-N5C_DR    DNA/TcMar              1385   1509  (6412)  896110 *
   724   10.5  0.0  3.5  chr15             18219269 18219386 (29821192) + MuDR-2_DR         DNA/MULE-MuDR         16324  16437  (7496)  896111  
   471   13.3  1.6  0.0  chr15             18219284 18219411 (29821167) C DNA8-25_DR        DNA                  (3238)    729     600  896112 *
   310   17.0  7.6  4.2  chr15             18219379 18219470 (29821108) C TDR24             DNA                   (347)     97       3  896109 *
   219   21.1  0.0  0.0  chr15             18219429 18219480 (29821098) + EnSpm-N46_DR      DNA/CMC-EnSpm?         2777   2828   (912)  896113 *
   243   15.9  4.8  0.0  chr15             18219478 18219540 (29821038) + TZF28B            DNA/TcMar-Tc1          1007   1072   (542)  896114  
   319   26.2  6.8 16.5  chr15             18219580 18219949 (29820629) + TZF28B            DNA/TcMar-Tc1          1180   1518    (96)  896115  
   203    9.5  2.3  2.3  chr15             18219987 18220029 (29820549) C TZF28B            DNA/TcMar-Tc1        (1543)     71      29  896116  
  1518   17.6  7.3  0.5  chr15             18220251 18220604 (29819974) C HE1_DR1           SINE/tRNA-V-RTE        (24)    378       1  896117  
   442   25.1  8.1  6.6  chr15             18220605 18220647 (29819931) + MuDR-2_DR         DNA/MULE-MuDR         20232  20277  (3656)  896118  
  8446    6.9  5.4  1.0  chr15             18220762 18222065 (29818513) + DNA-N31_DR        DNA                       1   1361   (655)  896119  
  1676    9.4  0.4  0.0  chr15             18222063 18222318 (29818260) + DNA-N31_DR        DNA                    1668   1924    (92)  896120 *
   544   24.1  3.0  9.8  chr15             18223916 18223961 (29816617) C TE-X-1B_DR        DNA                   (704)    705     454  896121  
   710   22.8  3.1  7.5  chr15             18223962 18224184 (29816394) C hAT-N152_DR       DNA/hAT-Blackjack     (116)    214       1  896122  
   728   24.3  3.9  1.3  chr15             18225012 18225244 (29815334) C EnSpm-N40_DR      DNA/CMC-EnSpm        (1946)   3448    3210  896123 *
  1215   22.1  9.4  0.5  chr15             18225077 18225442 (29815136) + TDR19             DNA/hAT-Charlie          20    402     (3)  896124  
   834   32.3 10.9  0.7  chr15             18225612 18226004 (29814574) + DIRS-1_DR         LTR/DIRS               3302   3734  (1920)  896125  
   447   15.4  1.3  0.0  chr15             18225997 18226074 (29814504) + TC1DR3B           DNA/TcMar-Tc1           629    707   (182)  896126 *
  2384   30.8  3.1  2.1  chr15             18226161 18227180 (29813398) + GypsyDR1          LTR/Gypsy              1777   2806  (1416)  896127  
   824    9.5 10.4  0.0  chr15             18227205 18227338 (29813240) + L2-42_DRe         LINE/L2                2915   3055   (514)  896128  
   803    5.6  1.6  1.6  chr15             18227332 18227458 (29813120) + L2-42_DRe         LINE/L2                3437   3563     (6)  896129 *
   605   27.2 20.0  0.8  chr15             18227457 18227756 (29812822) + Gypsy-131_DR-I    LTR/Gypsy              2867   3223  (1030)  896130 *
  1743   16.5  5.2  0.0  chr15             18227753 18228080 (29812498) C Tc1-5_DR          DNA/TcMar-Tc1         (606)    628     284  896131  
   271   18.8  2.9  0.0  chr15             18228027 18228095 (29812483) C DNA6-6_DR         DNA                  (5855)   5426    5356  896132 *
  4758    4.8  1.5  2.4  chr15             18228105 18228784 (29811794) + DNA-8-9_DR        DNA/hAT-Ac                1    674  (3045)  896133  
 14510    6.4  4.5  0.6  chr15             18228788 18230939 (29809639) + DNA-8-9_DR        DNA/hAT-Ac             1485   3719     (0)  896134  
  1312   14.6  7.6  2.8  chr15             18230940 18231212 (29809366) C Tc1-5_DR          DNA/TcMar-Tc1         (948)    286       1  896131  
   202    0.0  0.0  0.0  chr15             18233577 18233598 (29806980) + Gypsy139-I_DR     LTR/Gypsy                 1     22  (4209)  896135  
  4495   33.2  4.8  1.9  chr15             18233731 18236134 (29804444) + Gypsy139-I_DR     LTR/Gypsy               157   2630  (1601)  896135  
  1326   24.1  7.5  0.2  chr15             18236206 18236579 (29803999) + Gypsy139-I_DR     LTR/Gypsy              3231   3631   (600)  896135  
  1301   13.0  8.0  1.7  chr15             18236588 18236861 (29803717) C hAT-N26_DR        DNA/hAT-Ac             (92)   1367    1077  896136  
  7526    5.5  0.5  0.2  chr15             18236903 18237930 (29802648) C Mariner-N23_DRe   DNA/TcMar-ISRm11        (0)   1031       1  896137  
  1258   17.4 14.5  0.7  chr15             18237931 18238317 (29802261) + L2-1B_DR          LINE/L2                 566   1005     (3)  896138  
   204   22.9  3.2  3.2  chr15             18238327 18238389 (29802189) C Polinton-1_DR     DNA/Maverick          (717)  17768   17706  896139  
   311   16.7 16.7  0.0  chr15             18238577 18238672 (29801906) + LOOPERN4_DR       DNA/Kolobok-T2          806    917     (0)  896140  
  2951   10.2  7.2  1.0  chr15             18240396 18240877 (29799701) + DNA2-2B_DR        DNA                       1    512   (417)  896141  
  6272    2.5  2.6  0.2  chr15             18240878 18241680 (29798898) C DIRS-10_DR        LTR/DIRS                (0)   5763    4942  896142  
  1927   21.1 21.4  3.9  chr15             18241231 18241677 (29798901) C DNA9-N2_DR        DNA                  (4349)   8122    6849  896143 *
  4246    4.3  9.3  3.7  chr15             18241678 18242321 (29798257) C DIRS-10_DR        LTR/DIRS             (1372)   4391    3713  896144 *
 20151    7.5  2.4  9.3  chr15             18242320 18245855 (29794723) C DIRS-10_DR        LTR/DIRS             (2449)   3314       1  896144  
  2155   13.2  5.8  0.5  chr15             18245856 18246249 (29794329) + DNA2-2B_DR        DNA                     515    929     (0)  896145  
  1317   26.6  5.7  0.7  chr15             18246371 18246863 (29793715) C Gypsy91-I_DR      LTR/Gypsy            (2247)   2091    1553  896146  
   266   29.4  9.8  0.0  chr15             18247082 18247173 (29793405) C Gypsy91-I_DR      LTR/Gypsy            (3793)    466     366  896146  
   223   28.8  0.0  0.0  chr15             18247516 18247533 (29793045) C Merlin-2_DR       DNA/Merlin           (9077)   4844    4827  896147  
   699    7.5  0.0  0.0  chr15             18247534 18247626 (29792952) + Harbinger-2N1_DR  DNA/PIF-Harbinger         1     93   (620)  896148  
   944   13.3  0.0  0.0  chr15             18247628 18247785 (29792793) + Harbinger-2N1_DR  DNA/PIF-Harbinger       341    498   (215)  896149  
   275   28.9  1.0  0.0  chr15             18248279 18248382 (29792196) + L2-34_DR          LINE/L2                2872   2976   (582)  896150  
   287   18.7  1.0 13.6  chr15             18248667 18248765 (29791813) + Harbinger-N23_DR  DNA/PIF-Harbinger        21    108   (329)  896151  
  2131   10.0  1.2  0.0  chr15             18248769 18249087 (29791491) C TC1DR3            DNA/TcMar-Tc1           (0)   1225     903  896152 *
  2923   10.3  3.4  0.0  chr15             18249087 18249523 (29791055) C TC1DR3            DNA/TcMar-Tc1         (773)    452       1  896152  
   231   11.4  0.0  0.0  chr15             18249494 18249528 (29791050) C DNA8-26_DR        DNA                  (2995)   1535    1501  896153 *
   202   13.6  0.0  0.0  chr15             18249564 18249607 (29790971) + Harbinger-N23_DR  DNA/PIF-Harbinger       167    210   (227)  896154  
   298   23.8  8.7  8.7  chr15             18249616 18249730 (29790848) + Harbinger-N23_DR  DNA/PIF-Harbinger       265    379    (58)  896155  
  4429    8.2  2.8  0.4  chr15             18250546 18251218 (29789360) + DNA-1-7_DR        DNA/PIF-Harbinger         1    689   (749)  896156  
   394   18.1  0.0  3.2  chr15             18251419 18251515 (29789063) + EnSpm-6N1_DR      DNA/CMC-EnSpm          2212   2305  (6931)  896157  
   676   11.0  0.0  1.8  chr15             18251526 18251636 (29788942) C hAT-N152_DR       DNA/hAT-Blackjack     (221)    109       1  896158  
  3217   11.2  2.0  2.5  chr15             18251720 18252271 (29788307) C TDR23             DNA                     (0)   1147     599  896159  
  1774   18.7 21.4 10.0  chr15             18252272 18252638 (29787940) C MuDR-2_DR         DNA/MULE-MuDR        (9688)  14243   13230  896160  
   288   21.3  8.0  6.3  chr15             18252816 18252940 (29787638) C Kolobok-N10B_DR   DNA/Kolobok             (2)    269     143  896161  
  1231    6.8 15.4  1.3  chr15             18257937 18258144 (29782434) + TDR20             DNA/Merlin                1    237     (2)  896162  
   525   13.1  0.0  4.8  chr15             18258153 18258240 (29782338) C DNAX-16_DR        DNA                     (0)    423     340  896163  
  5816    8.3 22.3  1.9  chr15             18258251 18259334 (29781244) C hAT-N21B_DR       DNA/hAT-Ac              (0)   1301       1  896164  
   917   14.2 17.9  3.7  chr15             18259339 18259623 (29780955) C DNAX-16_DR        DNA                    (99)    324       1  896163  
  1330   21.4 12.2  2.1  chr15             18260680 18261071 (29779507) + Merlin-1_DR       DNA/Merlin             8613   9043  (1484)  896165 *
  1699   11.7 18.0  0.3  chr15             18260755 18261071 (29779507) + HE1_DR1           SINE/tRNA-V-RTE          11    383    (19)  896166  
  1407   19.3 10.7  2.6  chr15             18261072 18261110 (29779468) C Merlin-1_DR       DNA/Merlin           (5836)   4691    4308  896167  
   436   22.2 15.8  1.9  chr15             18262102 18262335 (29778243) C TDR23             DNA                   (438)    709     444  896168 *
   626   18.4  1.2  8.4  chr15             18262320 18262485 (29778093) C SAT-26_DR         Satellite            (1611)   2272    2118  896169 *
  1050   21.0  0.6 10.8  chr15             18262340 18262350 (29778228) C EnSpm-N11_DR      DNA/CMC-EnSpm        (1541)   3812    3797  896170  
  1069    7.4  0.0  0.0  chr15             18262351 18262485 (29778093) C HE2_DR            SINE/tRNA-V-RTE         (0)    363     229  896171  
  1050   21.0  0.6 10.8  chr15             18262486 18262665 (29777913) C EnSpm-N11_DR      DNA/CMC-EnSpm        (1541)   3796    3517  896170  
  1044   17.4  2.5  1.0  chr15             18262503 18262522 (29778056) C TDR17B            DNA/Sola-1            (752)    794     663  896172 *
  1204   10.1  0.6  0.0  chr15             18262523 18262691 (29777887) + HE1_DR1           SINE/tRNA-V-RTE           7    176   (226)  896173  
   434   13.4  4.9  0.0  chr15             18262678 18262691 (29777887) + EnSpm-N13_DR      DNA/CMC-EnSpm          7618   7635 (14514)  896174 *
  2292    9.3 18.5  0.7  chr15             18262692 18263156 (29777422) C Mariner-N38_DR    DNA/TcMar-Tc1           (0)    547       1  896175  
  1473   17.9  6.6  5.7  chr15             18263157 18263225 (29777353) C ENSPM-6_DR        DNA/CMC-EnSpm       (18586)  14030   13958  896176  
  1092   19.4  0.9  0.5  chr15             18263152 18263363 (29777215) C DNA7-N2_DR        DNA/hAT-hAT6          (385)   1629    1417  896177 *
   478   23.7  7.1  1.2  chr15             18263236 18263389 (29777189) + EnSpm-N37_DR      DNA/CMC-EnSpm           344    506  (6141)  896178 *
   224   22.7 15.2  0.0  chr15             18263402 18263467 (29777111) + CryptonV-N5_DR    DNA/Crypton-V          2995   3070 (21467)  896179 *
  1278    5.6 10.6  0.0  chr15             18263415 18263593 (29776985) C hATN-28_DRe       DNA/hAT-Charlie         (0)    203       6  896180  
   320    0.0  0.0 19.2  chr15             18263703 18263789 (29776789) C ACROBAT1          DNA/PIF               (488)    891     819  896181  
   319    9.6  2.4  0.0  chr15             18263735 18263817 (29776761) C L1-56_DR          LINE/L1                (25)   4957    4873  896182 *
   293   11.7  3.8  1.9  chr15             18263738 18263842 (29776736) + Zisupton-6_DR     DNA/Zisupton           8567   8673 (13443)  896183 *
   240    9.1  6.2 12.2  chr15             18263744 18263856 (29776722) + ENSPM-6_DR        DNA/CMC-EnSpm         13330  13436 (19180)  896184 *
   662    8.4  0.9  6.5  chr15             18263878 18263990 (29776588) C Mariner-N31_DR    DNA/TcMar-Tc1           (0)    540     434  896185  
  3184    6.6  0.3  0.0  chr15             18263991 18264382 (29776196) C HarbingerN6_DR    DNA/PIF-Harbinger       (0)    393       1  896186  
   781   21.7  0.0  0.6  chr15             18264383 18264539 (29776039) C Merlin-1_DR       DNA/Merlin           (6395)   4132    3977  896167 *
  1661   13.1  0.8  0.0  chr15             18264403 18264646 (29775932) C SINE2-4_DR        SINE/tRNA-V-RTE         (0)    371     126  896187  
  1751   10.3  9.9  1.1  chr15             18264656 18264998 (29775580) C Mariner-N31_DR    DNA/TcMar-Tc1         (167)    373       1  896188  
  3060   13.0 20.6  2.6  chr15             18265646 18266302 (29774276) C TDR13             DNA                     (0)    772       1  896189  
   269   14.9  7.7  9.8  chr15             18266781 18266804 (29773774) + CryptonV-N4_DR    DNA/Crypton-V          1109   1210 (12283)  896190  
   330   12.0  5.0  6.3  chr15             18266805 18266884 (29773694) + TDR16             DNA/Merlin               38    116   (197)  896191  
  1159   12.5 23.5  1.5  chr15             18266890 18267157 (29773421) + DNA8-12_DR        DNA                       1    326     (0)  896192  
  1043   10.6 11.7 24.0  chr15             18267157 18267540 (29773038) C DNA-5-8E_DR       DNA/hAT-hAT5            (3)    479     134  896193 *
   917   13.1  0.2  0.4  chr15             18267514 18267667 (29772911) + EnSpm-N48B_DR     DNA/CMC-EnSpm           750    880  (6079)  896194 *
   680   11.9  0.8  1.7  chr15             18267671 18267790 (29772788) C DNA-5-8E_DR       DNA/hAT-hAT5          (347)    135      17  896193  
   958   13.5  6.2  0.5  chr15             18267937 18268129 (29772449) + TDR16             DNA/Merlin              110    313     (0)  896195  
   348   18.4 11.6  6.8  chr15             18267955 18268152 (29772426) + EnSpm-N59_DR      DNA/CMC-EnSpm?         3037   3243   (426)  896196 *
  6198    9.7  7.9  0.5  chr15             18270093 18271072 (29769506) + DNA-X-4_DR        DNA                       1   1052   (193)  896197  
   200   21.0 12.9  0.0  chr15             18271334 18271395 (29769183) + DNA-2-33B_DR      DNA/TcMar-Tc1            67    136   (359)  896198  
   394    7.1  1.8  0.0  chr15             18271583 18271638 (29768940) C DNA-2-29_DR       DNA                    (12)    120      64  896199  
   239   19.8  4.7  4.7  chr15             18271585 18271669 (29768909) + CryptonV-N4_DR    DNA/Crypton-V          1430   1514 (11979)  896200 *
  1843   12.2  0.4  0.4  chr15             18271669 18271947 (29768631) + SINE2-4_DR        SINE/tRNA-V-RTE          63    341    (30)  896201  
  5448   10.3  6.9  1.2  chr15             18271972 18272858 (29767720) C TDR2              DNA/TcMar-Tc1           (0)    937       1  896202  
  1442   14.6  3.4  0.7  chr15             18273488 18273756 (29766822) C ANGEL             DNA/Kolobok            (33)    276       1  896203  
   419   24.3  0.0  8.6  chr15             18273601 18273776 (29766802) + EnSpm-N39C_DR     DNA/CMC-EnSpm?         1817   1978  (1615)  896204 *
   473   20.2  0.7  3.0  chr15             18273641 18273778 (29766800) + IS3EU-4_DR        DNA/IS3EU              4466   4600 (10429)  896205  
   287   26.0  7.2  4.7  chr15             18273682 18273806 (29766772) + SAT-26B_DR        Satellite               333    460   (333)  896206 *
   345   27.9  3.5  4.1  chr15             18274568 18274765 (29765813) + L2-36B_DRe        LINE/L2                 201    397    (28)  896207  
  4405   12.5  2.1  1.0  chr15             18274847 18275551 (29765027) + L1-8_DR           LINE/L1                4464   5176    (72)  896208  
   942    7.5  6.8  1.1  chr15             18275711 18275886 (29764692) + DNA-5-8C_DR       DNA/hAT-hAT5            302    487   (204)  896209  
   221   21.8  1.0  1.0  chr15             18275843 18275853 (29764725) C Harbinger-2_DR    DNA/PIF-Harbinger    (1851)   2476    2375  896210 *
   302    8.4  0.0  8.3  chr15             18275854 18275944 (29764634) + EnSpm-N1_DR       DNA/CMC-EnSpm          1986   2069   (461)  896211 *
   421    6.3  0.0  3.1  chr15             18275887 18275952 (29764626) C DNA9-3_DR         DNA/MULE-MuDR?      (10113)   1266    1203  896212  
   348   10.6  6.2  2.0  chr15             18275953 18275982 (29764596) C EnSpm-N40B_DR     DNA/CMC-EnSpm        (3238)   2269    2170  896213 *
   893   15.3 13.3  1.6  chr15             18275956 18276180 (29764398) C Penelope-3B_DR    LINE/Penelope           (1)    981     731  896214  
   302   13.9  0.9  3.7  chr15             18275983 18275998 (29764580) + Helitron-2_DR     RC/Helitron           11792  11900 (15512)  896215 *
   368   10.3  0.0  0.0  chr15             18276204 18276261 (29764317) + Penelope-3B_DR    LINE/Penelope           860    917    (65)  896216  
  1188   13.4  3.2  0.0  chr15             18276753 18276939 (29763639) + Kolobok-N3_DR     DNA/Kolobok-T2?           2    194   (176)  896217  
  2627   17.3 13.7  4.7  chr15             18276946 18277782 (29762796) + Copia-13D_DR-LTR  LTR/Gypsy?                1    909     (0)  896218  
   902   13.3  5.5  0.0  chr15             18277783 18277946 (29762632) + Kolobok-N3_DR     DNA/Kolobok-T2?         198    370     (0)  896219  
  1076   13.8  0.0  2.9  chr15             18279268 18279483 (29761095) C Mariner-N38_DR    DNA/TcMar-Tc1           (1)    546     337  896220  
   290   24.6  1.6  0.0  chr15             18279538 18279598 (29760980) + DNA-3-6_DR        DNA/Zator?              463    524    (61)  896221  
   824   12.2  0.0  0.8  chr15             18279623 18279754 (29760824) C Mariner-N38_DR    DNA/TcMar-Tc1         (211)    336     206  896220 *
   857   11.2  1.4  0.0  chr15             18279748 18279890 (29760688) + (TCTG)n           Simple_repeat             3    147     (0)  896222 *
  5478   10.7  4.2  0.0  chr15             18279890 18280685 (29759893) + DNA2-2B_DR        DNA                     101    929     (0)  896223  
   450   24.3 12.1  2.9  chr15             18280686 18280830 (29759748) C Polinton-4_DR     DNA/Maverick         (7585)  12702   12544  896224 *
  1208    6.4  0.0  0.0  chr15             18280693 18280927 (29759651) + (TCTA)n           Simple_repeat             1    235     (0)  896225  
   442   13.6  0.0  0.0  chr15             18280861 18280941 (29759637) C EnSpm-N48_DR      DNA/CMC-EnSpm        (1622)   1956    1876  896226 *
   210   13.3  0.0  0.0  chr15             18281295 18281339 (29759239) C HATN11_DR         DNA/hAT-hobo          (166)    761     717  896227  
   210   10.9  0.0  8.7  chr15             18281304 18281353 (29759225) C Tx1-1_DR          LINE/L1-Tx1             (0)   5635    5590  896228  
   202   20.0  3.3  1.6  chr15             18281340 18281354 (29759224) C Helitron-N3_DR    RC/Helitron           (250)   2765    2705  896229 *
   345   23.9 13.6  3.1  chr15             18281978 18282124 (29758454) C Merlin-1_DR       DNA/Merlin           (6389)   4138    3977  896230 *
  1947   11.2 15.9  0.0  chr15             18281997 18282335 (29758243) C HE1_DR1           SINE/tRNA-V-RTE         (9)    393       1  896231  
   395   21.3  5.6  1.1  chr15             18282258 18282347 (29758231) C EnSpm-N40_DR      DNA/CMC-EnSpm        (2896)   2498    2405  896232 *
  2074   12.7  9.1  2.4  chr15             18282390 18282816 (29757762) C HATN10_DR         DNA/hAT-Ac              (0)    455       1  896233  
  3760   13.8  5.0  3.5  chr15             18282939 18283643 (29756935) C DNA-3-2B_DR       DNA/PIF-Harbinger     (117)    715       1  896234  
   580   16.6  7.4  2.6  chr15             18284218 18284365 (29756213) C ASAT_CY           Satellite              (50)    212      58  896235  
  3437   11.4  2.9  1.5  chr15             18284591 18285105 (29755473) C DNA-3-2_DR        DNA                    (11)    962     441  896236  
  1036   12.4  1.7  2.9  chr15             18285101 18285275 (29755303) C DNA-3-2_DR        DNA                   (733)    240      68  896236 *
   989   11.8 17.6  0.8  chr15             18285251 18285455 (29755123) C MuDR-2_DR         DNA/MULE-MuDR        (3659)  20274   20036  896237 *
  1642   13.2  8.9  8.3  chr15             18285275 18285646 (29754932) + hAT-N137_DR       DNA/hAT-Ac             2340   2713   (858)  896238  
   457   20.8  1.5 17.0  chr15             18285473 18285669 (29754909) C hAT-N167B_DR      DNA/hAT-Charlie       (192)   1381    1211  896239 *
   229   13.6 14.9  1.3  chr15             18285643 18285709 (29754869) C DNA-3-2_DR        DNA/PIF-Harbinger     (896)     77       2  896240 *
   319   24.9  3.5  8.0  chr15             18285800 18285943 (29754635) C CryptonV-N6_DR    DNA/Crypton-V          (14)    548     411  896241  
   208   21.2  0.0  3.9  chr15             18285943 18285954 (29754624) C MuDR-2N1_DR       DNA/MULE-MuDR        (5531)   6694    6685  896242 *
   799    0.0  0.0  0.0  chr15             18285955 18286045 (29754533) + hAT-N163C_DR      DNA/hAT-Charlie           1     91   (819)  896243 *
  8440    4.2  3.2  0.1  chr15             18286043 18287107 (29753471) + TDR8              DNA/PIF-Harbinger        58   1155     (0)  896244  
   245    0.0  0.0  0.0  chr15             18287086 18287112 (29753466) C Harbinger-2_DR    DNA/PIF-Harbinger    (4300)     27       1  896245 *
   244   17.8  5.7 10.7  chr15             18287113 18287175 (29753403) C hAT-N163B_DR      DNA/hAT-Charlie       (750)    127      69  896246 *
  6079    2.0  9.2  0.2  chr15             18287111 18287872 (29752706) + hAT-N163C_DR      DNA/hAT-Charlie          81    910     (0)  896247  
   237    7.3  2.3  4.8  chr15             18287837 18287879 (29752699) C TDR19             DNA/hAT-Charlie       (168)    237     196  896248 *
   544   16.8  1.0  0.0  chr15             18287874 18287974 (29752604) C CryptonV-N6_DR    DNA/Crypton-V         (164)    398     297  896241  
  1228   13.2  0.5  0.0  chr15             18290119 18290307 (29750271) + TC1DR3            DNA/TcMar-Tc1             1    190  (1035)  896249 *
  2493    8.6  3.0  1.1  chr15             18290306 18290668 (29749910) + hAT-N137_DR       DNA/hAT-Ac             2337   2706   (865)  896250  
   865   14.5  3.1  1.2  chr15             18290525 18290685 (29749893) + hAT-N127_DR       DNA/hAT-Charlie        6993   7156  (3160)  896251 *
  7405    9.0  2.5  0.3  chr15             18290679 18291704 (29748874) + TC1DR3            DNA/TcMar-Tc1           177   1225     (0)  896252  
   500   22.6  9.5  7.8  chr15             18292438 18292754 (29747824) + Mariner-N16_DR    DNA/TcMar-Tc1            38    359   (241)  896253  
   208   18.6  8.5  0.0  chr15             18292894 18292952 (29747626) C CryptonV-2_DR     DNA/Crypton-V        (4258)  17553   17490  896254  
   315    7.0  1.6  6.0  chr15             18293469 18293590 (29746988) + (TAA)n            Simple_repeat             1    117     (0)  896255  
   277    5.9  0.0  0.0  chr15             18293533 18293600 (29746978) + hAT-N178B_DR      DNA/hAT-Ac              138    205  (1678)  896256 *
   235   17.9  0.0  0.0  chr15             18294163 18294201 (29746377) + Mariner-N16_DR    DNA/TcMar-Tc1             1     39   (561)  896257  
  1052   14.3 12.6  0.4  chr15             18294257 18294494 (29746084) C ANGEL             DNA/Kolobok             (0)    309      43  896258  
   610   19.8 10.8  4.4  chr15             18294311 18294522 (29746056) C Dada-U1A_DR       DNA/Dada             (5116)   5863    5639  896259 *
   405   16.9  3.5  2.3  chr15             18294677 18294761 (29745817) C Mariner-N16_DR    DNA/TcMar-Tc1          (49)    551     466  896260  
   248   15.0  0.0  0.0  chr15             18294789 18294828 (29745750) C Mariner-N16_DR    DNA/TcMar-Tc1         (372)    228     189  896260  
   298   22.9  0.0 15.2  chr15             18294915 18295058 (29745520) C EnSpm-N40B_DR     DNA/CMC-EnSpm        (2268)   3239    3115  896261 *
  1465   13.4  7.4  0.0  chr15             18294937 18295205 (29745373) + ANGEL             DNA/Kolobok              21    309     (0)  896262  
   238   22.9  4.7  2.3  chr15             18295725 18295809 (29744769) C BEL19-I_DR        LTR/Pao               (199)   5695    5609  896263  
   347   19.4  4.6  5.6  chr15             18296323 18296431 (29744147) + hAT-N21B_DR       DNA/hAT-Ac              709    816   (485)  896264  
   238   26.1  1.6 11.0  chr15             18296408 18296444 (29744134) + Helitron-N3B_DR   RC/Helitron            1863   1967  (4637)  896265 *
  8436    5.5  4.5  0.6  chr15             18296445 18297678 (29742900) + Sola2-N1_DR       DNA/Sola-2                1   1282     (2)  896266  
   777   19.4 16.6  2.3  chr15             18297679 18298007 (29742571) C Mariner-6_DR      DNA/TcMar-Tc1        (1253)    376       1  896267  
   211   26.2  8.6  1.1  chr15             18297938 18298018 (29742560) + ENSPM-6_DR        DNA/CMC-EnSpm         21876  21962 (10654)  896268 *
  2982   12.5 16.8  1.1  chr15             18298135 18298707 (29741871) C TDR13             DNA                     (1)    771     110  896269  
  2677    9.3  0.7  0.2  chr15             18298708 18299117 (29741461) + DNA-2-30B_DR      DNA                       1    412     (1)  896270  
   746   16.9  0.8  0.8  chr15             18299118 18299229 (29741349) C TDR13             DNA                   (660)    112       1  896271  
   255   31.8  0.0  1.2  chr15             18299158 18299243 (29741335) + DNA9-3_DR         DNA/MULE-MuDR?         5708   5792  (5587)  896272 *
   238   12.5  0.0 14.0  chr15             18299333 18299369 (29741209) C Harbinger1_DR     DNA/PIF-Harbinger    (1553)   2908    2798  896273  
   284   11.6  2.2  4.5  chr15             18299370 18299459 (29741119) C EnSpm-6N1_DR      DNA/CMC-EnSpm        (8103)   1133    1046  896274  
   284    6.2  0.0  0.0  chr15             18299395 18299459 (29741119) + Harbinger-1_DR    DNA/PIF-Harbinger      2495   2559  (1350)  896275  
   266    9.1  0.0  2.6  chr15             18299396 18299474 (29741104) C DNA6-6_DR         DNA                  (3860)   7421    7345  896276 *
   333    9.6  0.0  6.7  chr15             18299405 18299516 (29741062) C Dada-U6_DR        DNA/Dada             (1790)   7173    7069  896277  
   258   16.8  2.8  0.9  chr15             18299460 18299500 (29741078) + EnSpm-N11_DR      DNA/CMC-EnSpm           475    582  (4771)  896278 *
  2158   11.9 16.7  0.6  chr15             18301164 18301576 (29739002) + hAT-N22B_DR       DNA/hAT-Ac              231    709   (670)  896279  
   204   10.7  0.0  0.0  chr15             18301579 18301606 (29738972) + HarbingerN4_DR    DNA/PIF-Harbinger        30     57   (803)  896280  
  1407    8.0  7.2  3.7  chr15             18301614 18301848 (29738730) C DIRS-1-LTR_DR     LTR/Ngaro              (28)    594     352  896281  
   373   17.2  0.0 14.3  chr15             18301851 18301938 (29738640) + HarbingerN4_DR    DNA/PIF-Harbinger       328    404   (456)  896282  
   612   10.9 13.6  0.0  chr15             18302246 18302355 (29738223) + TC1DR3            DNA/TcMar-Tc1           538    662   (563)  896283  
   259   23.4 31.9  2.1  chr15             18302532 18302675 (29737903) C SINE2-2_DR        SINE/tRNA-Core-RTE     (32)    297     112  896284  
  2840   13.5 17.2  0.6  chr15             18303976 18304563 (29736015) + Harbinger-N31_DR  DNA/PIF-Harbinger         1    685     (0)  896285  
  3268   14.7  4.9  4.8  chr15             18305228 18305879 (29734699) + DNA25TWA2_DR      DNA                       1    653   (149)  896286  
   222   13.3  1.9 14.9  chr15             18305863 18305915 (29734663) + EnSpm-N10_DR      DNA/CMC-EnSpm          4091   4137  (5171)  896287 *
   674   19.1  0.0  2.2  chr15             18305883 18306021 (29734557) C IS3EU-4_DR        DNA/IS3EU            (5773)   9256    9121  896288 *
  1470   10.6  3.2  0.0  chr15             18305911 18306127 (29734451) C HE1_DR1           SINE/tRNA-V-RTE        (48)    354     131  896289  
  3785   13.7  4.0  0.3  chr15             18307635 18308287 (29732291) + DNA-TA-3_DR       DNA                       1    677   (364)  896290  
  4750   11.4  4.6  6.5  chr15             18308288 18309436 (29731142) C hAT-N22_DR        DNA/hAT                 (0)   1738       1  896291  
  1917   14.2  3.4  6.7  chr15             18309437 18309820 (29730758) + DNA-TA-3_DR       DNA                     670   1041     (0)  896292  
   387   16.6  3.7  6.1  chr15             18309860 18309994 (29730584) C hAT-N21B_DR       DNA/hAT-Ac            (116)   1185    1054  896293  
   281   16.2 10.3  0.0  chr15             18309936 18310003 (29730575) C DNA-1-8_DR        DNA                   (828)    733     659  896294 *
   568   28.9  2.0  3.0  chr15             18310447 18310649 (29729929) C HarbingerN6_DR    DNA/PIF-Harbinger     (103)    290      90  896295  
   381   22.8 11.8  2.5  chr15             18311023 18311166 (29729412) C DNA21TA1_DR       DNA/TcMar-Tc1         (372)    167      11  896296  
  2271   11.1  5.4  2.5  chr15             18311262 18311650 (29728928) + hAT-N137_DR       DNA/hAT-Ac             2309   2708   (863)  896297  
   272   20.4  5.6  0.0  chr15             18311669 18311722 (29728856) + hAT-N174_DR       DNA/hAT-Ac              210    266   (473)  896298  
   271   17.4 26.1  0.0  chr15             18311732 18311823 (29728755) + hAT-N174_DR       DNA/hAT-Ac              623    738     (1)  896299  
   498   16.3 26.0  2.8  chr15             18312022 18312198 (29728380) C EnSpm-N26B_DR     DNA/CMC-EnSpm           (0)    221       5  896300  
   534   13.7  2.6  5.3  chr15             18313232 18313251 (29727327) + DNA-8-9_DR        DNA/hAT-Ac             2079   2191  (1528)  896301  
   645   10.4  1.0  0.0  chr15             18313252 18313347 (29727231) C SINE2-5_DR        SINE/tRNA-V-RTE         (1)    281     185  896302  
   427   22.9  0.9  0.0  chr15             18313257 18313361 (29727217) + Harbinger-N17_DR  DNA/PIF-Harbinger       619    724   (921)  896303 *
  8375    8.0  9.6  0.5  chr15             18313390 18314592 (29725986) C TZF28B            DNA/TcMar-Tc1         (301)   1313       1  896304  
  1814   12.0  6.8  0.3  chr15             18314598 18314890 (29725688) C HE1_DR1           SINE/tRNA-V-RTE        (89)    313       2  896305  
   547   23.8  0.0  0.8  chr15             18314784 18314906 (29725672) C DNA6-6_DR         DNA                  (3287)   7994    7873  896306 *
   208   19.4 21.2  3.1  chr15             18315998 18316162 (29724416) C Polinton-1N1_DR   DNA/Maverick         (3172)  12297   12104  896307 *
   588   17.3 34.1  0.7  chr15             18316037 18316350 (29724228) C L2-6_DRe          LINE/L2                 (0)   2341    1924  896308  
   214   18.4  0.0  0.0  chr15             18316641 18316678 (29723900) C TC1DR3            DNA/TcMar-Tc1         (432)    793     756  896309 *
   288   15.2  0.0  0.0  chr15             18316678 18316723 (29723855) C TC1DR3            DNA/TcMar-Tc1        (1168)     57      12  896310  
   377   25.0  2.5  0.8  chr15             18317062 18317085 (29723493) + ERV1-N3-I_DR      LTR/ERV1               3567   3689   (902)  896311  
   462   20.7  0.0  5.4  chr15             18317086 18317182 (29723396) + Zisupton-6_DR     DNA/Zisupton           9384   9475 (12641)  896312  
   288   10.3  0.0  1.5  chr15             18317122 18317190 (29723388) C Helitron-2_DR     RC/Helitron          (3742)  23670   23603  896313 *
   479    7.0  0.6  1.2  chr15             18318846 18319084 (29721494) + (TATAA)n          Simple_repeat             1    237     (0)  896314  
  1380   14.1 19.7  5.0  chr15             18319575 18319610 (29720968) C hAT-N137_DR       DNA/hAT-Ac            (831)   2740    2502  896315  
  1391   12.9 20.7  3.1  chr15             18319611 18319915 (29720663) + TDR17B            DNA/Sola-1              408    764   (782)  896316  
   720   21.8  7.0  6.0  chr15             18319749 18319963 (29720615) C SAT-26B_DR        Satellite               (0)    793     577  896317 *
  1380   14.1 19.7  5.0  chr15             18319916 18319939 (29720639) C hAT-N137_DR       DNA/hAT-Ac            (831)   2501    2325  896315  
   371   11.9  0.0  0.0  chr15             18321093 18321193 (29719385) C Gypsy-31-LTR_DR   LTR/Gypsy             (783)    171      71  896318 *
   473    9.8  1.0  1.0  chr15             18321112 18321214 (29719364) C EnSpm-N14_DR      DNA/CMC-EnSpm         (935)   3645    3543  896319  
   212   27.8  0.0  3.2  chr15             18321113 18321242 (29719336) C DNA8-25_DR        DNA                  (3228)    739     614  896320 *
   228   20.6  5.9  3.9  chr15             18321474 18321502 (29719076) C Gypsy134-LTR_DR   LTR/Gypsy              (44)   1157    1082  896321  
   257   20.3  0.0  0.0  chr15             18321503 18321566 (29719012) + EnSpm-21_DR       DNA/CMC-EnSpm          6910   6973  (2177)  896322  
   257   20.0  2.9  0.0  chr15             18321506 18321575 (29719003) + Polinton-1_DR     DNA/Maverick          17589  17660   (825)  896323 *
   328   26.1  0.0  0.0  chr15             18321515 18321602 (29718976) C Zisupton-7_DR     DNA/Zisupton        (12393)   4689    4602  896324  
   299   23.3  5.5  1.1  chr15             18321526 18321616 (29718962) C EnSpm-N13_DR      DNA/CMC-EnSpm       (16120)   6029    5935  896325 *
   275   14.1  0.0  0.0  chr15             18321740 18321831 (29718747) + (CAAA)n           Simple_repeat             4     95     (0)  896326  
   226    2.8  2.8  0.0  chr15             18321801 18321836 (29718742) C Ginger1-N1_DR     DNA/Ginger-1         (2235)    423     387  896327 *
  2929   10.6 16.0  1.2  chr15             18322132 18322657 (29717921) C DIRS-1-LTR_DR     LTR/Ngaro              (15)    607       5  896328  
  3400   13.9 15.1  4.7  chr15             18322817 18323791 (29716787) + DNA-5-4_DR        DNA                       1   1072     (0)  896329  
   339   23.6  4.5  0.0  chr15             18323969 18324057 (29716521) + Mariner-N31_DR    DNA/TcMar-Tc1           448    540     (0)  896330  
  3966   13.3 15.8  2.5  chr15             18325354 18326186 (29714392) C hAT-N57_DR        DNA/hAT-Ac            (339)    947       7  896331  
  3843    8.6  6.3  0.2  chr15             18326198 18326770 (29713808) + EnSpm-N23_DR      DNA/CMC-EnSpm            31    638     (0)  896332  
   929   16.4  5.5  3.1  chr15             18326804 18327023 (29713555) + DNAX-16_DR        DNA                     197    421     (2)  896333  
   226   12.5  0.0  2.5  chr15             18326990 18327030 (29713548) + CryptonV-3_DR     DNA/Crypton-V          7975   8014 (15439)  896334 *
   422   18.6  0.0  3.1  chr15             18329415 18329514 (29711064) + L1-132_DR         LINE/L1                4208   4304   (282)  896335  
   230   20.8  6.1  6.1  chr15             18329543 18329624 (29710954) + L1-132_DR         LINE/L1                4422   4503    (83)  896335  
   660   11.4  0.0  6.6  chr15             18329697 18329807 (29710771) + Kolobok-1N2_DR    DNA/Kolobok-T2          112    215   (475)  896336  
  1003   16.7 12.0  0.0  chr15             18329808 18330023 (29710555) C TDR12             DNA                     (0)    242       1  896337  
  2419   13.7  2.6  1.6  chr15             18330024 18330441 (29710137) + Kolobok-1N2_DR    DNA/Kolobok-T2          220    641    (49)  896338  
   667   11.1 15.0  0.7  chr15             18330594 18330720 (29709858) C hAT-N69_DR        DNA/hAT-Ac              (2)   1271    1127  896339  
  4435   10.2  2.4  1.8  chr15             18330750 18331457 (29709121) C hAT-N69_DR        DNA/hAT-Ac            (330)    943     232  896339  
  1593    7.0 47.0  0.3  chr15             18333091 18333405 (29707173) C LOOPERN3B_DR      DNA/Kolobok-T2          (0)   1049     588  896340  
   448   19.4  0.0  5.1  chr15             18333457 18333559 (29707019) + TE-X-7_DR         LINE?/Penelope?          23    120   (719)  896341  
   261   12.1 45.5  1.9  chr15             18333567 18333672 (29706906) + TE-X-7_DR         LINE?/Penelope?         297    448   (391)  896342  
  1111   11.4 13.1  1.2  chr15             18333712 18333932 (29706646) + TE-X-7_DR         LINE?/Penelope?         593    839     (0)  896342 *
  3435    9.3  4.2  0.4  chr15             18333923 18334428 (29706150) C LOOPERN3B_DR      DNA/Kolobok-T2        (524)    525       1  896340  
   384    5.7  0.0  0.0  chr15             18335311 18335380 (29705198) C Polinton-4_DR     DNA/Maverick         (7669)  12618   12549  896343 *
  1182    9.1  0.0  0.0  chr15             18335320 18335494 (29705084) + (TCTG)n           Simple_repeat             2    176     (0)  896344  
   281   11.3  0.0  0.0  chr15             18335448 18335500 (29705078) C ERV1-7_DR-I       LTR/ERV1             (4626)   2077    2025  896345 *
   314    4.7  0.0  0.0  chr15             18335501 18335543 (29705035) C hAT-N58D_DR       DNA/hAT-Ac              (0)   1421    1379  896346  
  2156    6.1  7.0  8.2  chr15             18335544 18335899 (29704679) + SINE2-3_DR        SINE/tRNA-V-RTE          17    368     (0)  896347  
   350   27.0  4.2  5.2  chr15             18335713 18335783 (29704795) + CryptonV-N5_DR    DNA/Crypton-V          4002   4177 (20360)  896348 *
   573   16.7  2.3  3.9  chr15             18335784 18335829 (29704749) C MuDR-2_DR         DNA/MULE-MuDR        (4959)  18974   18931  896349  
   439   11.9  6.9  0.9  chr15             18335830 18335931 (29704647) C TDR9              DNA                     (0)    208     101  896350 *
  1848    8.5  3.9  0.0  chr15             18335898 18336178 (29704400) C Mariner-N23_DRe   DNA/TcMar-ISRm11      (738)    293       2  896351  
   350   27.0  4.2  5.2  chr15             18335915 18335927 (29704651) + CryptonV-N5_DR    DNA/Crypton-V          4178   4214 (20323)  896348 *
   226   19.8  3.5  6.0  chr15             18336106 18336191 (29704387) C SAT-26_DR         Satellite             (307)   3576    3493  896352 *
   412   14.4  2.0  2.0  chr15             18336161 18336259 (29704319) C hAT-N58_DR        DNA/hAT-Ac            (157)    651     553  896353  
   212   12.5  0.0  0.0  chr15             18336257 18336285 (29704293) C hAT-N58D_DR       DNA/hAT-Ac            (610)    811     783  896354 *
  8602    3.9  0.8  0.9  chr15             18336286 18337370 (29703208) C HARBINGERN3B_DR   DNA/PIF-Harbinger       (0)   1084       1  896355  
  2204    9.9 13.0  4.9  chr15             18337402 18337912 (29702666) C hAT-N58_DR        DNA/hAT-Ac            (282)    526       1  896353  
  1063    1.3  0.0  0.0  chr15             18337927 18338083 (29702495) + (TCTA)n           Simple_repeat             3    159     (0)  896356  
   497   14.0  6.6  0.6  chr15             18337974 18338124 (29702454) C EnSpm-N48_DR      DNA/CMC-EnSpm        (1622)   1956    1797  896357 *
   315   12.1  0.6 24.2  chr15             18337995 18338157 (29702421) C hAT-13_DR         DNA/hAT-Tip100        (282)   2520    2389  896358 *
   952   10.6  0.0  5.6  chr15             18338846 18338995 (29701583) C Kolobok-N7B_DR    DNA/Kolobok-T2          (0)    487     346  896359  
  5332    7.4  3.5  0.7  chr15             18338996 18339712 (29700866) + HarbingerN4_DR    DNA/PIF-Harbinger         1    737   (123)  896360  
   459   12.0  6.7  0.0  chr15             18339733 18339807 (29700771) C Kolobok-N7B_DR    DNA/Kolobok-T2        (178)    309     230  896359  
  1902   15.1  4.0  0.6  chr15             18339825 18340178 (29700400) C DNA-AT-1_DR       DNA                    (26)    366       1  896361  
  1338   16.8  2.1  1.1  chr15             18340179 18340417 (29700161) C Kolobok-N7B_DR    DNA/Kolobok-T2        (623)    272      25  896359  
   297    8.3  0.0  3.3  chr15             18341621 18341682 (29698896) + DNA9-3_DR         DNA/MULE-MuDR?         9968  10027  (1352)  896362 *
   325   12.0  0.0  7.6  chr15             18341643 18341741 (29698837) + ZFERV-2-I_DR      LTR/ERV1                811    902  (9662)  896363  
   222   16.9  0.0  5.9  chr15             18341683 18341717 (29698861) C piggyBac-N5_DR    DNA/PiggyBac?         (859)   1257    1177  896364 *
   213   18.1  2.5  3.4  chr15             18341718 18341728 (29698850) C EnSpm-N13_DR      DNA/CMC-EnSpm       (13840)   8307    8191  896365  
   297   20.9  3.0  3.0  chr15             18341742 18341773 (29698805) C DNA-X-5_DR        DNA/hAT               (153)   1066     936  896366  
   423   20.9 14.9  0.6  chr15             18342268 18342421 (29698157) C DNA-N24_DR        DNA                   (113)    864     689  896367  
  2893   10.4  6.1  3.1  chr15             18342433 18342958 (29697620) C hAT-N25_DR        DNA/hAT-Ac             (62)    767     227  896368  
   285   18.6  0.0  1.7  chr15             18342947 18343006 (29697572) + SAT-26_DR         Satellite              2552   2610  (1273)  896369 *
  2157   14.4 23.9  0.0  chr15             18342964 18343441 (29697137) + Looper-N8_DR      DNA/Kolobok-T2            1    592   (515)  896370 *
  2256   10.8 41.6  0.0  chr15             18343059 18343649 (29696929) C Kolobok-N7_DR     DNA/Kolobok-T2        (339)    837       1  896371  
  1129   15.2  8.1  0.0  chr15             18343656 18343853 (29696725) C hAT-N25_DR        DNA/hAT-Ac            (611)    218       5  896368  
   942    5.3  2.3  0.0  chr15             18343932 18344063 (29696515) C DNA-N24_DR        DNA                   (619)    358     224  896367  
  2418    5.8  1.3  0.6  chr15             18344065 18344378 (29696200) + MuDR-N2_DR        DNA/MULE-MuDR             2    317     (6)  896372  
   418   14.8  7.1  8.6  chr15             18344367 18344507 (29696071) C DNA-N24_DR        DNA                   (735)    242     104  896367 *
   234   22.1 10.3  1.1  chr15             18345029 18345115 (29695463) C Mariner-N31_DR    DNA/TcMar-Tc1           (0)    540     446  896373  
  1113    7.8  0.7  0.7  chr15             18345232 18345385 (29695193) + hAT-N167B_DR      DNA/hAT-Charlie        1228   1381   (192)  896374 *
  1286   11.5 19.8  1.1  chr15             18345250 18345487 (29695091) C SINE2-5_DR        SINE/tRNA-V-RTE         (0)    282       1  896375  
   893   13.6  2.9  3.5  chr15             18345386 18345399 (29695179) C DNA6-6_DR         DNA                  (6696)   4537    4412  896376 *
   983   16.2 23.5  1.2  chr15             18345488 18345515 (29695063) + EnSpm-N48B_DR     DNA/CMC-EnSpm          2352   2676  (4283)  896377  
   887   19.3  0.0  1.2  chr15             18347092 18347264 (29693314) + DNA-TTAA-2_DR     DNA                       2    172   (497)  896378  
  4088   10.2  4.0  3.0  chr15             18347268 18347934 (29692644) + HarbingerN5_DR    DNA/PIF-Harbinger         4    677   (184)  896379  
  3995    5.7  0.0  0.0  chr15             18347964 18348452 (29692126) + Harbinger-8N1_DR  DNA/PIF-Harbinger        67    555     (0)  896380  
   223   23.6  1.4  5.8  chr15             18348395 18348466 (29692112) + EnSpm-N10_DR      DNA/CMC-EnSpm          4557   4625  (4683)  896381 *
  1084   19.3 14.9  5.1  chr15             18348477 18348886 (29691692) + DNA-TTAA-2_DR     DNA                     169    616    (53)  896382  
   350   14.5  0.0  1.4  chr15             18348904 18348973 (29691605) C DNA-TTAA-2_DR     DNA/PiggyBac?          (18)    651     583  896383  
   212   20.8  6.8  2.6  chr15             18348962 18348981 (29691597) C EnSpmN1_DR        DNA/CMC-EnSpm        (2076)   4505    4483  896384 *
  2467   17.0  7.6  2.3  chr15             18348982 18349469 (29691109) + DNA2-15_DR        DNA/hAT-Ac                3    515    (15)  896385  
   227    6.5  0.0  0.0  chr15             18349487 18349517 (29691061) C DNA-TTAA-2_DR     DNA/PiggyBac?          (82)    587     557  896383  
   521    8.2  0.0  0.0  chr15             18350134 18350237 (29690341) + (CTA)n            Simple_repeat             1    104     (0)  896386 *
  1038    8.4  5.8  0.0  chr15             18350237 18350390 (29690188) + HE1_DR1           SINE/tRNA-V-RTE         181    343    (59)  896387  
  2107   10.9  2.5  3.7  chr15             18350407 18350731 (29689847) + DNA-N17_DR        DNA                      41    361     (6)  896388  
   434   10.6  0.0  0.0  chr15             18350727 18350811 (29689767) + (TGAA)n           Simple_repeat             1     85     (0)  896389 *
   224   15.6  2.1  4.3  chr15             18351395 18351441 (29689137) C ENSPM-6_DR        DNA/CMC-EnSpm       (26070)   6546    6501  896390 *
  1067   20.1  6.8  0.3  chr15             18351425 18351704 (29688874) + ANGEL             DNA/Kolobok               1    298    (11)  896391  
   363   29.0  6.3  5.2  chr15             18351436 18351737 (29688841) C EnSpm-N10_DR      DNA/CMC-EnSpm        (7400)   1908    1604  896392 *
   226   15.5  0.0 10.3  chr15             18351928 18351970 (29688608) C DNA-3-6_DR        DNA?                    (0)    585     547  896393 *
  1168   10.0  6.1  0.0  chr15             18351969 18352148 (29688430) + hAT-N94_DR        DNA/hAT-Charlie         637    827   (244)  896394  
   429   22.7 23.8  5.0  chr15             18352150 18352247 (29688331) C DNA-3-6B_DR       DNA/Zator?             (33)    322       1  896395  
   923   13.1 17.7  0.0  chr15             18352248 18352422 (29688156) C DNA-3-6_DR        DNA?                  (379)    206       1  896393  
   512   16.7  1.3  7.5  chr15             18352575 18352729 (29687849) + EnSpm-N4B_DR      DNA/CMC-EnSpm?           75    220     (0)  896396  
   259   13.3  1.8  7.4  chr15             18353753 18353802 (29686776) + Kolobok-N1_DR     DNA/Kolobok-T2?           1     47   (752)  896397  
  1126    8.8 23.6  0.4  chr15             18353803 18354005 (29686573) + hAT-32N1B_DR      DNA/hAT-Charlie           3    245   (438)  896398  
 10215    2.9  8.8  2.3  chr15             18354006 18355370 (29685208) + DNA8-9_DR         DNA/hAT-Ac                1   1451     (0)  896399  
  1433    8.8 34.7  0.0  chr15             18355371 18355701 (29684877) + hAT-32N1B_DR      DNA/hAT-Charlie         238    683     (0)  896400  
  1066   16.6  3.7  0.0  chr15             18355689 18355709 (29684869) C EnSpm-N40_DR      DNA/CMC-EnSpm        (1991)   3403    3393  896401 *
   548   28.1  3.5  4.8  chr15             18355710 18355941 (29684637) + TDR19             DNA/hAT-Charlie           1    229   (176)  896402  
   889   13.8  7.7  2.2  chr15             18355945 18356114 (29684464) + Kolobok-N1_DR     DNA/Kolobok-T2?         621    799     (0)  896403  
   233   24.8  0.0  6.0  chr15             18356115 18356196 (29684382) C Kolobok-N10B_DR   DNA/Kolobok            (11)    298     205  896404  
   282   18.2  0.0  1.8  chr15             18356894 18356948 (29683630) C TDR19             DNA/hAT-Charlie       (191)    214     161  896405  
  3769   11.5 10.3  0.7  chr15             18356949 18357568 (29683010) + TDR8D             DNA                       1    679     (0)  896406  
  1300    7.3  0.0  0.0  chr15             18357569 18357730 (29682848) C hAT-N141_DR       DNA/hAT-Charlie        (31)    163       2  896407  
   283   19.5 12.8  1.9  chr15             18357654 18357747 (29682831) + CryptonV-N5_DR    DNA/Crypton-V          3302   3405 (21132)  896408 *
   305   21.4  0.0  4.0  chr15             18357673 18357750 (29682828) + DNA6-10_DR        DNA                    2754   2828  (3878)  896409  
   212   10.9  4.3  2.1  chr15             18360518 18360564 (29680014) C L1-1_DR           LINE/L1              (4149)   1662    1615  896410  
   445   20.4  6.7  5.3  chr15             18361736 18361885 (29678693) C hAT-N170_DR       DNA/Merlin             (59)    157       6  896411  
  1156   16.1 10.4  4.7  chr15             18362137 18362481 (29678097) + DNAX-16_DR        DNA                       1    364    (59)  896412  
   256   14.7  0.0 26.0  chr15             18362458 18362549 (29678029) C CryptonV-N5_DR    DNA/Crypton-V       (18686)   5851    5779  896413 *
  1802   13.7 11.5  0.6  chr15             18362473 18362802 (29677776) C HE1_DR1           SINE/tRNA-V-RTE        (15)    387      22  896414  
   321   17.6  1.5  0.0  chr15             18362800 18362867 (29677711) + DNAX-16_DR        DNA                     354    422     (1)  896415 *
   704   10.2  0.0  0.0  chr15             18362944 18363041 (29677537) C EnSpm-N36B_DR     DNA/CMC-EnSpm           (0)   3416    3319  896416  
   244   12.5  0.0  2.5  chr15             18363020 18363060 (29677518) C EnSpm-N36_DR      DNA/CMC-EnSpm        (3185)     40       1  896417 *
   250   22.2  0.0  0.0  chr15             18363413 18363457 (29677121) + TC1DR3B           DNA/TcMar-Tc1            74    118   (771)  896418  
  2227   19.8 16.4  2.1  chr15             18363468 18364132 (29676446) + TC1DR3            DNA/TcMar-Tc1           182    939   (286)  896419  
   206   22.9  3.3  0.0  chr15             18364390 18364450 (29676128) C ERV1-N1C_DR-LTR   LTR/ERV1              (670)    198     136  896420  
  8940    7.6 15.1  0.5  chr15             18364460 18365868 (29674710) + TZF28B            DNA/TcMar-Tc1             1   1614     (0)  896421  
   626   14.5  6.0  2.6  chr15             18365869 18365903 (29674675) C EnSpm-6N1_DR      DNA/CMC-EnSpm        (4774)   4462    4423  896422  
  1386   15.4 27.7  0.9  chr15             18365979 18366404 (29674174) + DNA-N28_DR        DNA/PIF-Harbinger        22    560     (5)  896423  
   633   17.4 24.8  3.1  chr15             18366404 18366617 (29673961) + TC1DR3            DNA/TcMar-Tc1           944   1202    (23)  896424 *
  4765    4.9  3.3  0.5  chr15             18366606 18367218 (29673360) + DIRS-8B_DR        LTR/Ngaro              6679   7308     (5)  896425  
  3484   13.3 17.2  1.7  chr15             18367728 18368397 (29672181) + TDR13B2           DNA                       8    779     (0)  896426  
   337   22.1  2.3  0.0  chr15             18369363 18369448 (29671130) + ANGEL             DNA/Kolobok               1     88   (221)  896427  
   249   20.2  3.6  5.6  chr15             18369449 18369468 (29671110) C Kolobok-N10_DR    DNA/Kolobok             (0)    639     536  896428  
  1604   23.2  6.8  6.0  chr15             18370031 18370658 (29669920) + Kolobok-N1_DR     DNA/Kolobok-T2?          40    672   (127)  896429  
   860   14.2  0.6  3.9  chr15             18370710 18370870 (29669708) C IS3EU-4_DR        DNA/IS3EU            (5754)   9275    9120  896430 *
  1331   11.2  0.5  0.0  chr15             18370737 18370942 (29669636) C SINE2-4_DR        SINE/tRNA-V-RTE         (5)    366     160  896431  
   321   26.3  2.0  2.0  chr15             18370872 18370972 (29669606) C Helitron-2_DR     RC/Helitron          (3778)  23634   23534  896432 *
  3525   13.6 10.0  3.2  chr15             18372486 18373338 (29667240) C hAT-N177B_DR      DNA/hAT-Tip100          (0)    964      56  896433  
   257   12.8  0.0  2.1  chr15             18373563 18373610 (29666968) + ASAT_CY           Satellite               105    151   (111)  896434  
   246   11.7 24.6  1.2  chr15             18374573 18374641 (29665937) C DNA-2-30B_DR      DNA                     (7)    406     322  896435  
  1264    6.7  6.2  0.0  chr15             18374642 18374820 (29665758) + hAT-N66_DR        DNA/hAT-Charlie           1    190     (5)  896436  
   323    8.3  6.7  0.0  chr15             18374822 18374881 (29665697) + DNA-2-30B_DR      DNA                      85    148   (265)  896437  
   694   16.5  0.0  0.8  chr15             18374883 18375016 (29665562) C EnSpm-N21_DR      DNA/CMC-EnSpm          (81)    398     266  896438  
   575   18.6  0.0  0.0  chr15             18375043 18375139 (29665439) + LTR-11_DR-LTR     LTR                      84    180    (13)  896439  
   401   15.2  0.0  3.0  chr15             18375196 18375263 (29665315) + LTR-11_DR-LTR     LTR                       1     66   (127)  896440  
   218   17.9  0.0  0.0  chr15             18375272 18375310 (29665268) + LTR-11_DR-LTR     LTR                     155    193     (0)  896440  
   808   18.8  1.3  0.0  chr15             18375403 18375551 (29665027) + LTR-11_DR-LTR     LTR                      23    173    (20)  896441  
  1151   17.2  0.5  0.5  chr15             18375600 18375792 (29664786) + LTR-11_DR-LTR     LTR                       1    193     (0)  896442  
   808   18.8  2.5  1.2  chr15             18375880 18376041 (29664537) + LTR-11_DR-LTR     LTR                      24    187     (6)  896443  
  1201   16.1  0.0  0.5  chr15             18376091 18376283 (29664295) + LTR-11_DR-LTR     LTR                       2    193     (0)  896444  
   823   19.4  2.5  1.2  chr15             18376371 18376532 (29664046) + LTR-11_DR-LTR     LTR                      24    187     (6)  896445  
   923   17.9  7.8  0.5  chr15             18376581 18376760 (29663818) + LTR-11_DR-LTR     LTR                       1    193     (0)  896446  
   800   19.6  1.4  0.0  chr15             18376785 18376932 (29663646) + LTR-11_DR-LTR     LTR                      44    193     (0)  896447  
  1076   12.5  0.5  1.0  chr15             18377038 18377231 (29663347) C EnSpm-N21_DR      DNA/CMC-EnSpm         (206)    273      81  896438  
   290   15.6 14.1  0.0  chr15             18377538 18377601 (29662977) + DNA6-9_DR         DNA/hAT-hAT5            621    693     (1)  896448  
  1433   11.4  0.0  5.2  chr15             18378605 18378845 (29661733) C Mariner-N8_DR     DNA/TcMar               (0)    229       1  896449  
   874   10.2  0.0  3.9  chr15             18378980 18379112 (29661466) + Kolobok-N1_DR     DNA/Kolobok-T2?          51    178   (621)  896450  
   710   19.1 26.4  0.3  chr15             18379114 18379371 (29661207) + DNA8-12_DR        DNA                       2    326     (0)  896451  
   806   13.4  3.9  3.2  chr15             18379375 18379528 (29661050) C Kolobok-N1_DR     DNA/Kolobok-T2?       (176)    623     469  896452  
   319   15.5  5.3  5.3  chr15             18379517 18379527 (29661051) C DIRS1c_DR         LTR                   (324)   5612    5602  896453 *
 53698    0.4  0.1  0.1  chr15             18379528 18385579 (29654999) + DIRS1b_DR         LTR/DIRS                  1   6053     (2)  896454  
   323   22.1  0.0  1.5  chr15             18385580 18385644 (29654934) C Kolobok-N1_DR     DNA/Kolobok-T2?       (331)    468     405  896452  
   923   15.4  3.2  9.8  chr15             18385652 18385902 (29654676) + CryptonV-N6_DR    DNA/Crypton-V           312    547    (15)  896455  
  1850    5.0  6.2  0.0  chr15             18386765 18387004 (29653574) C HATN8_DR          DNA/Zisupton            (0)    255       1  896456  
   239   11.5  0.0  9.1  chr15             18386970 18386980 (29653598) + Mariner-N21_DR    DNA/TcMar               335    378   (642)  896457 *
   244    5.6  0.0  2.8  chr15             18386981 18387017 (29653561) C ENSPM-2N_DR       DNA/CMC-EnSpm         (822)    716     681  896458  
   208   25.3  3.3  5.6  chr15             18387003 18387094 (29653484) C Kolobok-N2B_DR    DNA/Kolobok-T2         (13)   1177    1088  896459 *
   246   23.6  6.7  3.9  chr15             18387028 18387177 (29653401) + DNA-N44_DR        DNA/Kolobok-T2           35    188   (344)  896460  
   802   15.7  0.0  4.4  chr15             18387178 18387344 (29653234) + DNA11TA1_DR       DNA/CMC-EnSpm             1    160    (43)  896461 *
  1269   14.5 29.9  1.4  chr15             18387326 18387653 (29652925) + hAT-N64_DR        DNA/hAT-Ac              366    785   (804)  896462  
  1428   11.8  6.5  2.6  chr15             18387683 18387943 (29652635) + hAT-N107_DR       DNA/hAT-Ac              738   1008     (0)  896463  
   203   25.3  0.0 10.0  chr15             18387908 18387995 (29652583) C DNA11TA1B_DR      DNA/CMC-EnSpm           (0)    203     124  896464 *
   343   11.9  0.0  6.8  chr15             18387944 18388006 (29652572) C Zisupton-7_DR     DNA/Zisupton         (7319)   9763    9705  896465  
   226   23.7 10.4  1.2  chr15             18388252 18388328 (29652250) C hAT-N48C_DR       DNA/hAT-Ac           (1655)    644     561  896466  
   231   19.7  3.1  0.0  chr15             18388525 18388587 (29651991) C SAT-19_DR         Satellite            (1004)    771     706  896467  
   334   18.2  0.0  1.3  chr15             18388625 18388702 (29651876) + hAT-N134_DR       DNA/hAT?                734    810   (255)  896468  
   273   26.4  8.0  3.3  chr15             18388630 18388805 (29651773) + IS3EU-1_DR        DNA/IS3EU              3905   4088  (4616)  896469 *
   389   22.8  1.0  1.0  chr15             18388704 18388805 (29651773) C ANGEL             DNA/Kolobok           (121)    188      87  896470  
   276   17.7 11.3  6.7  chr15             18388806 18388817 (29651761) C EnSpm-N10_DR      DNA/CMC-EnSpm        (7497)   1810    1692  896471  
   339   18.0  5.6  1.1  chr15             18388828 18388917 (29651661) + DNA11TA1B_DR      DNA/CMC-EnSpm            34    127    (76)  896472  
   214    6.2  0.0  0.0  chr15             18390194 18390241 (29650337) C Kolobok-1_DR      DNA/Kolobok-T2       (3360)   2943    2896  896473 *
   597   16.3 11.6  5.2  chr15             18390241 18390421 (29650157) C DNAX-16_DR        DNA                   (107)    316     125  896474  
  1768   13.2  8.5  4.7  chr15             18390759 18391170 (29649408) + HATN1_DR          DNA/hAT                   1    427     (0)  896475  
  2756   10.1 10.7  0.2  chr15             18391413 18391900 (29648678) + Mariner-N31_DR    DNA/TcMar-Tc1             1    539     (1)  896476  
   366   14.0  0.9  3.7  chr15             18392059 18392077 (29648501) C ENSPM-6_DR        DNA/CMC-EnSpm         (811)  31805   31698  896477  
   538   12.5  1.1  4.5  chr15             18392078 18392169 (29648409) + EnSpm-N13_DR      DNA/CMC-EnSpm          5945   6033 (16116)  896478  
   461   11.2  0.0  3.1  chr15             18392100 18392200 (29648378) + hAT-N48B_DR       DNA/hAT-Ac             1597   1694   (446)  896479 *
   350   11.6  3.1  2.3  chr15             18392714 18392771 (29647807) C EnSpm-16_DR       DNA/CMC-EnSpm         (413)    839     641  896480  
   321    6.0  1.9  5.8  chr15             18392772 18392878 (29647700) + EnSpm-N13_DR      DNA/CMC-EnSpm         18956  19058  (3091)  896481 *
   819   13.6  5.6 11.0  chr15             18392791 18393106 (29647472) + hAT-N133_DR       DNA/hAT-Ac              154    363   (260)  896482  
   350   11.6  3.1  2.3  chr15             18392879 18392900 (29647678) C EnSpm-16_DR       DNA/CMC-EnSpm         (413)    640     558  896480 *
   254   21.0  9.7  2.7  chr15             18393498 18393526 (29647052) + EnSpm-16_DR       DNA/CMC-EnSpm          2854   2889  (6895)  896483  
   387   23.9 20.7  2.3  chr15             18393527 18393787 (29646791) C ANGEL             DNA/Kolobok             (0)    309       2  896484  
   201    9.4  5.7  0.0  chr15             18393802 18393854 (29646724) C DIRS-8_DR         LTR/Ngaro            (3987)   2634    2579  896485  
  2626    9.5 29.8  0.4  chr15             18394289 18394781 (29645797) C TDR13             DNA                     (0)    772     140  896486  
  2709    5.2 14.7  1.1  chr15             18394782 18395188 (29645390) C hAT-N119_DR       DNA/hAT-Ac              (3)    462       1  896487  
   971   11.0  0.7  0.7  chr15             18395189 18395325 (29645253) C TDR13             DNA                   (635)    137       1  896488  
  1103   15.9  2.4  1.9  chr15             18395336 18395540 (29645038) + DNA-X-13_DR       DNA                      54    259   (543)  896489  
  8432    8.1  3.1  2.1  chr15             18395547 18396788 (29643790) + hAT-28N1_DR       DNA/hAT-Charlie          23   1275    (37)  896490  
  1703   17.6  5.6  0.6  chr15             18396825 18397161 (29643417) + DNA-X-13_DR       DNA                     447    800     (2)  896491  
  1397    6.9  0.0  2.0  chr15             18398037 18398243 (29642335) + EnSpm-N4_DR       DNA/CMC-EnSpm            10    212     (0)  896492  
  1041    3.5  0.0  0.0  chr15             18398349 18398518 (29642060) + (CAAT)n           Simple_repeat             3    172     (0)  896493  
   212   19.7  0.0  5.9  chr15             18398495 18398548 (29642030) C NonLTR-1_DR       Retroposon              (1)   1211    1161  896494 *
  4797    8.6  1.0  5.0  chr15             18398555 18399275 (29641303) C DNA14-5-1_DR      DNA                     (0)    693       1  896495  
   391   15.9 15.0  6.1  chr15             18399276 18399370 (29641208) C CryptonV-N1_DR    DNA/Crypton-V        (5131)   4920    4812  896496  
  2023   17.4  8.0  8.2  chr15             18399458 18400057 (29640521) C hAT-N126B_DR      DNA/hAT-Ac              (1)    599       1  896497  
   496   21.1  7.0  0.0  chr15             18400058 18400182 (29640396) + TE-X-6B_DR        DNA/Crypton-A           439    572     (2)  896498  
   212   19.4  0.0  6.5  chr15             18400215 18400280 (29640298) + DNA2-8_DR         DNA/CMC-EnSpm          3591   3652   (755)  896499 *
  1538   13.2  1.3  1.0  chr15             18400224 18400530 (29640048) C TDR16             DNA/Merlin              (4)    309       2  896500  
  1546   13.8  0.8  0.8  chr15             18401434 18401688 (29638890) C Harbinger-4N1_DR  DNA/PIF-Harbinger     (172)    849     595  896501  
  7055    1.5  0.0  9.8  chr15             18401782 18402735 (29637843) + hAT-N163_DR       DNA/hAT-Charlie         113    981     (0)  896502  
   224    7.7  2.4  5.0  chr15             18402700 18402740 (29637838) C TDR19             DNA/hAT-Charlie       (168)    237     198  896503 *
  3639   12.7  4.5  4.8  chr15             18402736 18403403 (29637175) C Harbinger-4N1B_DR DNA/PIF-Harbinger     (488)    675      10  896504  
   323   16.5  0.0  4.1  chr15             18403411 18403486 (29637092) C Merlin-N3_DR      DNA/Merlin              (2)    253     181  896505  
   868    8.7  9.5  3.0  chr15             18403490 18403679 (29636899) C EnSpm-N16_DR      DNA/CMC-EnSpm           (0)    202       1  896506  
   524   17.6  7.0  4.1  chr15             18403703 18403844 (29636734) C hAT-N133_DR       DNA/hAT-Ac            (363)    260     115  896507  
   241   24.2  0.0  3.5  chr15             18403842 18403901 (29636677) + L1-60_DR          LINE/L1                 589    646  (5031)  896508 *
   220   20.3  1.7  0.0  chr15             18403922 18403980 (29636598) + ASAT_CY           Satellite                26     85   (177)  896509  
   224   15.7  0.0  6.2  chr15             18404170 18404237 (29636341) C DNA-6-N2_DR       DNA                   (730)   4326    4263  896510 *
   324    5.4  0.0  0.0  chr15             18404188 18404261 (29636317) + DNA-1-7_DR        DNA/PIF-Harbinger       664    737   (701)  896511 *
   385   15.9  0.0  2.4  chr15             18404238 18404321 (29636257) C ASAT_CY           Satellite              (75)    187     106  896512  
   301   14.2  2.2 17.6  chr15             18404262 18404321 (29636257) + Mariner-N31_DR    DNA/TcMar-Tc1           200    315   (225)  896513 *
   221   26.8  0.0 11.8  chr15             18404749 18404862 (29635716) C Kolobok-N10B_DR   DNA/Kolobok             (0)    271     170  896514  
   807   13.6  7.7  4.7  chr15             18404989 18405196 (29635382) C EnSpm-N26B_DR     DNA/CMC-EnSpm           (0)    221       8  896515  
   543   22.8  2.2  7.4  chr15             18405029 18405255 (29635323) + EnSpm-N26B_DR     DNA/CMC-EnSpm             6    221     (0)  896516 *
   311   22.8  2.5  0.0  chr15             18405298 18405309 (29635269) + Kolobok-N10B_DR   DNA/Kolobok             191    271     (0)  896517  
   313   15.2  1.5  1.5  chr15             18405310 18405376 (29635202) C hAT-N134_DR       DNA/hAT?              (260)    805     739  896518  
   225   16.0  7.5  6.2  chr15             18405312 18405391 (29635187) + DNA7-N1_DR        DNA/Zisupton           8254   8334  (2083)  896519 *
  2841   12.4  7.1  3.1  chr15             18405402 18405924 (29634654) + hAT-N190B_DR      DNA/hAT                 194    736     (2)  896520  
  2018   19.8  1.2  3.2  chr15             18405931 18406343 (29634235) C DNA-1-3B_DR       DNA/PIF-Harbinger     (356)    407       3  896521  
  1059    8.6  5.0  3.3  chr15             18406475 18406654 (29633924) C EnSpm-3N1_DR      DNA/CMC-EnSpm           (0)    183       1  896522  
   886   13.2  7.1  1.7  chr15             18407640 18407808 (29632770) + hAT-N108_DR       DNA/hAT-Ac                1    178   (398)  896523  
   308    5.9  0.0  7.8  chr15             18407811 18407865 (29632713) + hAT-N108_DR       DNA/hAT-Ac              263    313   (263)  896524 *
   614   15.6  4.4  7.7  chr15             18407820 18407848 (29632730) C TDR17B            DNA/Sola-1            (723)    823     669  896525  
   629   15.9  1.5  3.9  chr15             18407849 18407869 (29632709) C EnSpm-15_DR       DNA/CMC-EnSpm        (2072)   9382    9255  896526  
   711    8.6  0.0  4.8  chr15             18407870 18407979 (29632599) + SINE2-5_DR        SINE/tRNA-V-RTE           4    108   (174)  896527  
   677   17.3  0.0 35.9  chr15             18408069 18408428 (29632150) + EnSpm-N21_DR      DNA/CMC-EnSpm             1    265   (214)  896528  
  4400   12.4 12.2  1.4  chr15             18408433 18409241 (29631337) + KolobokN78B_DR    DNA/Kolobok-T2           10    904   (113)  896529  
   255    0.0  0.0  0.0  chr15             18409235 18409261 (29631317) C Looper-N8_DR      DNA/Kolobok-T2       (1080)     27       1  896530 *
   254    3.1  0.0  0.0  chr15             18409236 18409267 (29631311) C CryptonV-N5_DR    DNA/Crypton-V        (5735)  18802   18771  896531 *
   948   12.0  0.0  0.6  chr15             18409265 18409424 (29631154) + EnSpm-N21_DR      DNA/CMC-EnSpm           287    445    (34)  896532  
   360   11.3  0.0  0.0  chr15             18409424 18409476 (29631102) C hAT-N94_DR        DNA/hAT-Charlie       (244)    827     775  896533 *
  3777   12.9  3.0  2.3  chr15             18409479 18410134 (29630444) C Harbinger-N31_DR  DNA/PIF-Harbinger       (0)    685      25  896534  
   229   16.7  3.1  8.1  chr15             18410107 18410171 (29630407) C DNA2-7_DR         DNA                  (7658)   1992    1931  896535 *
   596   18.5  3.2  0.8  chr15             18410128 18410252 (29630326) C hAT-N94_DR        DNA/hAT-Charlie       (311)    760     633  896533  
   259   17.1  1.2 13.6  chr15             18410220 18410325 (29630253) + CryptonV-N5_DR    DNA/Crypton-V         15209  15297  (9240)  896536 *
  1472    9.1  5.8  0.0  chr15             18411154 18411394 (29629184) + Merlin-N3_DR      DNA/Merlin                1    255     (0)  896537  
```
