## Supplementary Data 1 for "A genomic portrait of zebrafish transposable elements and their spatiotemporal embryonic expression": danRer11.nonalt.fa.out (part 142 of 591)

```
   611   17.4 34.2  0.0  chr15             18411401 18411581 (29628997) C DNAX-16_DR        DNA                    (22)    401     159  896538  
  2100    7.5 45.3  1.3  chr15             18411606 18412148 (29628430) + TDR13B2           DNA                       1    779     (0)  896539  
   310   22.1  3.4  3.4  chr15             18412149 18412235 (29628343) C DNAX-16_DR        DNA                   (336)     87       1  896538  
   792   17.5  8.7  5.2  chr15             18412596 18412836 (29627742) + ANGEL             DNA/Kolobok              60    308     (1)  896540  
   215   26.5  8.2  0.0  chr15             18412845 18412942 (29627636) + hAT-N175_DR       DNA/hAT-hAT5            495    600   (110)  896541  
  2030   13.1  0.6  3.1  chr15             18413055 18413386 (29627192) C DIRS-1-LTR_DR     LTR/Ngaro             (294)    328       5  896542  
  1070   20.7  8.4  2.9  chr15             18413384 18413706 (29626872) + hAT-N126B_DR      DNA/hAT-Ac               56    395   (205)  896543 *
   346   25.3 11.1  5.0  chr15             18413674 18413935 (29626643) + EnSpm-N10_DR      DNA/CMC-EnSpm          1585   1861  (7447)  896544 *
  1246   15.3  5.0  4.0  chr15             18413706 18414005 (29626573) C ANGEL             DNA/Kolobok             (6)    303       1  896545  
   272   24.6  2.2  3.8  chr15             18413890 18414024 (29626554) + DNA-N33_DR        DNA                     557    689  (1014)  896546 *
   279    6.9  2.1  8.9  chr15             18414012 18414059 (29626519) + HATN12B_DR        DNA/hAT-Ac              479    523   (172)  896547  
  1284   11.1  7.8  0.0  chr15             18414069 18414285 (29626293) C TDR13             DNA                     (0)    772     539  896548  
   429   25.4  0.0  8.8  chr15             18414265 18414424 (29626154) C CryptonV-N5_DR    DNA/Crypton-V       (20329)   4208    4062  896549 *
  2655    9.3  1.1  1.1  chr15             18414292 18414662 (29625916) C SINE2-4_DR        SINE/tRNA-V-RTE         (0)    371       1  896550  
  3040   10.9  8.2  0.6  chr15             18414663 18415151 (29625427) C TDR13             DNA                   (246)    526       1  896548  
   517   18.6 10.5  7.3  chr15             18415164 18415296 (29625282) + HATN12B_DR        DNA/hAT-Ac              559    695     (0)  896551  
  3884    5.2  3.0  1.7  chr15             18415300 18415823 (29624755) + piggyBac-N17_DR   DNA/PiggyBac?             1    531     (0)  896552  
   363   25.4  2.8  4.6  chr15             18416952 18417146 (29623432) C Helitron-N5_DR    RC/Helitron          (4476)   5033    4905  896553  
   368   24.8  5.5 11.1  chr15             18417874 18418091 (29622487) + Kolobok-N13_DR    DNA                     253    459     (0)  896554  
  2374   10.6  9.6  1.5  chr15             18418147 18418645 (29621933) + TDR7              DNA                       3    541     (0)  896555  
   347   27.5  3.9  6.2  chr15             18418718 18418733 (29621845) C hAT-N127_DR       DNA/hAT-Charlie      (4291)   6025    6003  896556  
  1344    7.0  8.7  0.0  chr15             18418741 18418925 (29621653) + TDR19C            DNA/hAT-Charlie           1    201   (195)  896557  
   347   27.5  3.9  6.2  chr15             18418799 18418899 (29621679) C hAT-N127_DR       DNA/hAT-Charlie      (4291)   6002    5848  896556 *
   414    5.6  8.4  0.0  chr15             18419658 18419728 (29620850) C DNA-N15_DR        DNA                     (0)    405     329  896558  
  1841    9.9  5.9 14.8  chr15             18419731 18419757 (29620821) + hAT-N53B_DR       DNA/hAT-Ac             2068   2285  (1892)  896559  
  2513    8.4  5.2  0.3  chr15             18419758 18420104 (29620474) + DNA-2-2_DR        DNA                      44    407     (0)  896560  
  1841    9.9  5.9 14.8  chr15             18420105 18420119 (29620459) + hAT-N53B_DR       DNA/hAT-Ac             2286   2426  (1751)  896559  
   727   14.9  5.8  3.6  chr15             18420113 18420295 (29620283) C DNA-N15_DR        DNA                   (175)    230      44  896558 *
  1248   14.7  7.6  0.0  chr15             18420296 18420520 (29620058) C TDR12             DNA                     (0)    242       1  896561  
   243   15.9  0.0  0.0  chr15             18420521 18420559 (29620019) + DNA-N15_DR        DNA                     367    405     (0)  896562  
   907   14.3  4.0  2.5  chr15             18421928 18422127 (29618451) C DNA11TA1_DR       DNA/CMC-EnSpm           (0)    203       1  896563  
   271    8.8  0.0  0.0  chr15             18422132 18422188 (29618390) C CryptonV-N4_DR    DNA/Crypton-V        (9457)   4036    3980  896564  
   242    8.5  0.0  2.8  chr15             18422189 18422203 (29618375) + DNA-1-7_DR        DNA/PIF-Harbinger       669    738   (700)  896565  
  4201   12.9 27.1  0.8  chr15             18422352 18423474 (29617104) + DNA-1-7_DR        DNA/PIF-Harbinger         3   1418    (20)  896566  
   912    9.3  5.0  0.7  chr15             18423687 18423826 (29616752) + Harbinger-4N1B_DR DNA/PIF-Harbinger        78    223   (940)  896567  
   324    7.8  0.0  0.0  chr15             18423824 18423874 (29616704) + Harbinger-4N1C_DR DNA/PIF-Harbinger       438    488   (718)  896568 *
   529   22.9  0.0  5.5  chr15             18423842 18423856 (29616722) C EnSpm-15_DR       DNA/CMC-EnSpm        (2061)   9393    9270  896569  
   656   19.0  0.0  0.0  chr15             18423857 18423879 (29616699) + hAT-N137_DR       DNA/hAT-Ac             2314   2336  (1235)  896570  
   662   12.5  0.0  0.0  chr15             18423880 18423975 (29616603) + SINE2-3_DR        SINE/tRNA-V-RTE           1     96   (272)  896571 *
  1206   13.8  2.8  3.8  chr15             18423975 18424185 (29616393) + Harbinger-4N1_DR  DNA/PIF-Harbinger       751    959    (62)  896572  
  9439    6.2  0.2  0.4  chr15             18424346 18425554 (29615024) C Harbinger-4N1C_DR DNA/PIF-Harbinger       (0)   1206       1  896573  
   296   19.5  7.6  2.9  chr15             18425567 18425698 (29614880) + Polinton-4_DR     DNA/Maverick          12559  12696  (7591)  896574 *
  1128    9.1  0.0  0.1  chr15             18425589 18425937 (29614641) + (TGGA)n           Simple_repeat             1    348     (0)  896575  
   346   14.8 37.3  0.0  chr15             18425746 18425954 (29614624) + Polinton-4_DR     DNA/Maverick          12410  12696  (7591)  896576 *
  1047    5.1  0.0  0.0  chr15             18425780 18425955 (29614623) + (TAGA)n           Simple_repeat             3    178     (0)  896577  
   384    7.5  2.5  0.0  chr15             18425885 18425964 (29614614) C Harbinger3_DR     DNA/PIF-Harbinger    (1484)   2115    2034  896578 *
  1528   15.5  1.1  0.4  chr15             18426823 18427101 (29613477) + ANGEL             DNA/Kolobok               7    287    (22)  896579  
   414   23.1  2.0  2.7  chr15             18426968 18427118 (29613460) + IS4EU-1_DR        DNA/PIF-ISL2EU         2234   2383  (2621)  896580 *
   521   21.4  0.0  0.0  chr15             18427083 18427180 (29613398) + DNA-TTAA-2_DR     DNA                      74    171   (498)  896581  
   436   18.4 14.4  0.0  chr15             18427179 18427303 (29613275) + DNA-TTAA-2_DR     DNA                     445    587    (82)  896582 *
   208   21.4  6.6 11.9  chr15             18427299 18427315 (29613263) + hAT-N164_DR       DNA/hAT-Tip100          823    834  (1206)  896583 *
  2795    9.6  9.2  2.2  chr15             18427316 18427827 (29612751) + Mariner-N38_DR    DNA/TcMar-Tc1             1    547     (0)  896584  
   277   17.4  0.0  8.6  chr15             18427828 18427865 (29612713) + EnSpm-N48B_DR     DNA/CMC-EnSpm          1863   1893  (5066)  896585 *
   405    4.6  2.9  4.5  chr15             18427827 18427894 (29612684) + DNA-TTAA-2_DR     DNA                     590    656    (13)  896586  
   289   22.2  0.0  7.8  chr15             18428012 18428094 (29612484) + hAT-N103_DR       DNA/hAT-Charlie         202    278   (409)  896587  
   236   18.4  0.0 13.1  chr15             18428191 18428206 (29612372) + CryptonV-N1_DR    DNA/Crypton-V          4763   4770  (5281)  896588  
  2980   14.5  7.2  1.3  chr15             18428207 18428779 (29611799) C HATN10B_DR        DNA/hAT-Ac              (0)    608       3  896589  
   386   22.1  2.3  2.3  chr15             18430187 18430274 (29610304) C EnSpm-N11_DR      DNA/CMC-EnSpm        (2361)   2992    2905  896590 *
  2770    7.2  0.3  0.6  chr15             18430215 18430576 (29610002) + SINE2-4_DR        SINE/tRNA-V-RTE           9    369     (2)  896591  
  1874   15.8 27.8  1.4  chr15             18430446 18431009 (29609569) + Merlin-1_DR       DNA/Merlin             3981   4691  (5836)  896592 *
  2109   13.0  8.1  0.0  chr15             18430673 18431019 (29609559) C HE1_DR1           SINE/tRNA-V-RTE        (27)    375       1  896593  
   756   20.7  8.6  5.0  chr15             18431020 18431045 (29609533) + CryptonV-N4_DR    DNA/Crypton-V          7864   7897  (5596)  896594  
   202   12.5  0.0  0.0  chr15             18431134 18431165 (29609413) C hAT-N47B_DR       DNA/hAT-Tip100        (785)    203     172  896595  
   472   14.1  2.9  2.2  chr15             18431221 18431238 (29609340) + Polinton-1_DR     DNA/Maverick          17573  17711   (774)  896596  
   533    9.2  0.0  0.0  chr15             18431239 18431358 (29609220) C Polinton-4N1_DR   DNA/Maverick         (5598)   4838    4719  896597  
   481    4.8 16.8  0.7  chr15             18431253 18431377 (29609201) + DNA-N43_DR        DNA/TcMar-Fot1          605    749   (305)  896598 *
   307   25.2  3.6  0.0  chr15             18431292 18431402 (29609176) C IS3EU-1_DR        DNA/IS3EU            (1983)   6721    6607  896599 *
   353   23.4  2.1  0.0  chr15             18431378 18431390 (29609188) C Zisupton-6_DR     DNA/Zisupton        (20866)   1247    1107  896600  
   738   15.8  1.0  3.4  chr15             18431585 18431643 (29608935) + (CAGAA)n          Simple_repeat             1    394     (0)  896601  
   649   15.1  0.0  7.2  chr15             18431644 18431836 (29608742) + (AATAG)n          Simple_repeat             1    180     (0)  896602  
  1256   11.9 13.4  1.8  chr15             18431877 18432207 (29608371) C hAT-N155B_DR      DNA/hAT-Tip100         (95)    428       1  896603  
  1221    8.6  7.5  0.0  chr15             18432253 18432439 (29608139) + TC1DR3            DNA/TcMar-Tc1             1    201  (1024)  896604  
   207   12.9  0.0  0.0  chr15             18432438 18432468 (29608110) + TC1DR3B           DNA/TcMar-Tc1           848    878    (11)  896605 *
   806   13.1 28.9  4.8  chr15             18433679 18433982 (29606596) + Kolobok-N16_DR    DNA/Kolobok?            177    550   (692)  896606  
   666   21.7  1.7  2.2  chr15             18434035 18434213 (29606365) + Kolobok-N16_DR    DNA/Kolobok?           1051   1228    (14)  896607  
  4863    9.3 15.3  1.4  chr15             18434287 18435107 (29605471) C TDR2              DNA/TcMar-Tc1           (1)    936       3  896608  
   990   15.9  6.0  2.3  chr15             18435135 18435385 (29605193) + Mariner-N38_DR    DNA/TcMar-Tc1            16    275   (272)  896609  
   611   10.7  4.3  2.6  chr15             18435385 18435499 (29605079) + hAT-N21B_DR       DNA/hAT-Ac             1097   1213    (88)  896610 *
   337   22.3  9.3  9.0  chr15             18435386 18435499 (29605079) C Ginger1-2_DR      DNA/Ginger-1         (3363)   3259    2894  896611 *
   235   24.3  0.0  0.0  chr15             18436132 18436201 (29604377) C ANGEL             DNA/Kolobok            (12)    297     228  896612  
   506    2.8  0.3  0.6  chr15             18436800 18436998 (29603580) + (GAAA)n           Simple_repeat             1    198     (0)  896613  
   215    8.7  0.0  0.0  chr15             18436968 18437013 (29603565) + Mariner-3_DR      DNA/TcMar-ISRm11        505    550  (2097)  896614 *
  1540    6.0 32.8  0.0  chr15             18437187 18437521 (29603057) C TDR7              DNA                    (72)    469      25  896615  
   214   12.2  0.0  2.4  chr15             18437518 18437559 (29603019) C DNA9-3_DR         DNA/MULE-MuDR?       (1761)   9618    9578  896616 *
   211   17.6  0.0  5.3  chr15             18437519 18437578 (29603000) + L1-53_DR          LINE/L1                1688   1744  (4702)  896617 *
   647   15.7  5.4  8.3  chr15             18437560 18437782 (29602796) C HATN1_DR          DNA/hAT               (133)    294      78  896618  
   311   29.2  0.0  0.0  chr15             18438320 18438408 (29602170) + hAT-N168_DR       DNA/hAT-Charlie           1     89  (1767)  896619  
   337   15.4  6.3  1.2  chr15             18438675 18438753 (29601825) C DNA11TA1_DR       DNA/TcMar-Tc1          (19)    184     102  896620 *
  2382   11.2  5.9  1.4  chr15             18438720 18439121 (29601457) + L2-3_DRe          LINE/L2                4463   4843   (225)  896621  
  3477    2.4  2.1  0.9  chr15             18439122 18439540 (29601038) + hAT-N47_DR        DNA/hAT-Tip100            1    424     (0)  896622  
   956   12.5  9.5  1.8  chr15             18439541 18439751 (29600827) + L2-3_DRe          LINE/L2                4836   5062     (6)  896621  
   385    9.4  1.6  0.0  chr15             18439744 18439807 (29600771) C DNA11TA1_DR       DNA/TcMar-Tc1         (138)     65       1  896620 *
   914   13.3  3.1 10.9  chr15             18439819 18440045 (29600533) + DNA-2-33B_DR      DNA/TcMar-Tc1             1    211   (284)  896623  
  1075    9.9  0.0  0.0  chr15             18440253 18440403 (29600175) C Kolobok-4N1_DR    DNA/Kolobok-T2        (204)   1465    1315  896624 *
  1691   13.8  6.9  0.0  chr15             18440398 18440688 (29599890) + DNA-1-11_DR       DNA                     414    724     (0)  896625  
   209   21.3  0.0  0.0  chr15             18441167 18441213 (29599365) C hAT-N48B_DR       DNA/hAT-Ac            (454)   1686    1640  896626  
   209   23.5  0.0  0.0  chr15             18441170 18441220 (29599358) C EnSpm-9_DR        DNA/CMC-EnSpm        (7725)    895     845  896627  
   417   26.7  1.3  2.0  chr15             18442081 18442229 (29598349) C Kolobok-N10B_DR   DNA/Kolobok             (3)    268     121  896628  
   214   20.4  3.7  0.0  chr15             18442597 18442650 (29597928) + Looper-N7_DR      DNA/Kolobok-T2           29     84   (931)  896629  
  4513   11.7  6.9  0.4  chr15             18442651 18443372 (29597206) C TDR13             DNA                     (0)    772       4  896630  
  2798   14.9  4.7 15.9  chr15             18443393 18444188 (29596390) + Kolobok-N12_DR    DNA/Kolobok-T2           79    797    (51)  896631  
  1084   14.1 10.7  2.4  chr15             18444199 18444431 (29596147) + Kolobok-N1_DR     DNA/Kolobok-T2?           9    260   (539)  896632  
  5846   13.2  4.6  7.8  chr15             18444440 18445634 (29594944) + Harbinger-4N1B_DR DNA/PIF-Harbinger         3   1162     (1)  896633  
   504   16.5  1.1  1.1  chr15             18445635 18445724 (29594854) + Kolobok-N1_DR     DNA/Kolobok-T2?          46    135   (664)  896634  
  1650   15.3  5.6 11.5  chr15             18445725 18446138 (29594440) + DNA-AT-1_DR       DNA                       1    392     (0)  896635  
   293   23.2  4.8  1.2  chr15             18446069 18446151 (29594427) C Merlin-1_DR       DNA/Merlin           (1405)   9122    9037  896636 *
   962   16.2 24.7  2.1  chr15             18446140 18446410 (29594168) + Kolobok-N1_DR     DNA/Kolobok-T2?         130    460   (339)  896637  
   216   21.8  0.0  1.8  chr15             18446451 18446506 (29594072) C Mariner-N5B_DR    DNA/TcMar            (8303)   1141    1087  896638  
   263   22.7  5.6  9.0  chr15             18446564 18446689 (29593889) C hAT-6_DR          DNA/hAT-Ac            (589)   2940    2819  896639  
  1201   17.5  7.5  1.7  chr15             18446755 18447033 (29593545) C LOOPERN5_DR       DNA/Kolobok-T2        (438)    799     505  896640  
  8870    7.3 12.2  2.5  chr15             18447072 18448526 (29592052) C hAT-N41B_DR       DNA/hAT-Ac              (0)   1592       1  896641  
   221   20.4  2.2 14.6  chr15             18448712 18448803 (29591775) + DNA-TA-5_DR       DNA/TcMar-Tigger        278    359   (599)  896642  
   234   25.7  7.3  0.0  chr15             18448881 18448914 (29591664) + EnSpm-17_DR       DNA/CMC-EnSpm          2676   2717  (6559)  896643  
   796   20.1  6.1 13.7  chr15             18448915 18449242 (29591336) C ANGEL             DNA/Kolobok             (3)    306       1  896644  
   411   26.4  1.4  2.7  chr15             18449243 18449270 (29591308) + IS3EU-1_DR        DNA/IS3EU              4175   4200  (4504)  896645  
   289   27.9  0.9  7.3  chr15             18449516 18449631 (29590947) + Kolobok-N5_DR     DNA/Kolobok-T2?          41    149   (336)  896646  
   208   23.9  9.2  1.9  chr15             18449721 18449818 (29590760) + Penelope-1_DR     LINE/Penelope          3910   4014   (432)  896647 *
   387   15.1  0.0  2.3  chr15             18449742 18449829 (29590749) + Merlin-1_DR       DNA/Merlin             1533   1618  (8909)  896648  
   381   13.4  0.0  2.4  chr15             18449758 18449797 (29590781) C EnSpm-N25_DR      DNA/CMC-EnSpm        (2157)   2529    2492  896649 *
  3079   16.0 21.0  3.0  chr15             18449798 18450559 (29590019) + MuDR-N1_DR        DNA/MULE-MuDR             2    896     (0)  896650  
   461    3.6  0.0  0.0  chr15             18450737 18450791 (29589787) C Kolobok-N2B_DR    DNA/Kolobok-T2       (1133)     57       3  896651  
   209   19.6  9.8  0.0  chr15             18451196 18451246 (29589332) + Kolobok-N10C_DR   DNA/Kolobok             249    304    (40)  896652  
   409   18.9  6.8  1.6  chr15             18453319 18453334 (29587244) + EnSpm-17_DR       DNA/CMC-EnSpm          2688   2709  (6567)  896653  
   751   17.4 25.1  1.6  chr15             18453335 18453585 (29586993) C ANGEL             DNA/Kolobok             (0)    309       1  896654  
   269   22.7  1.5 13.0  chr15             18453586 18453626 (29586952) C hAT-N134_DR       DNA/hAT?              (326)    739     713  896655 *
   470   18.2  7.5  4.2  chr15             18453620 18453780 (29586798) + ASAT_CY           Satellite                54    219    (43)  896656  
   430    2.0  0.0  0.0  chr15             18453799 18453899 (29586679) + (TATAA)n          Simple_repeat             5    105     (0)  896657  
   225   14.8  3.6  2.4  chr15             18453896 18453978 (29586600) + EnSpm-N4B_DR      DNA/CMC-EnSpm?           71    154    (66)  896658 *
   262    9.4  5.4  0.7  chr15             18453900 18453927 (29586651) + Polinton-1N1_DR   DNA/Maverick          14745  14879   (590)  896659  
  3025    8.9 12.7  0.4  chr15             18453979 18454451 (29586127) + TDR5              DNA/CMC-EnSpm             1    531     (0)  896660  
  2572    7.0  2.6  0.0  chr15             18455603 18456021 (29584557) + HATN7_DR          DNA/hAT                   1    595     (0)  896661  
   301   10.8 21.5  0.0  chr15             18456802 18456866 (29583712) C EnSpm-N3C_DR      DNA/CMC-EnSpm          (19)    264     186  896662  
   547   16.9  0.0 10.2  chr15             18456867 18456985 (29583593) C IS3EU-4_DR        DNA/IS3EU            (4650)  10379   10272  896663  
   729    7.3  1.8  0.0  chr15             18457026 18457135 (29583443) C EnSpm-N3C_DR      DNA/CMC-EnSpm         (159)    124      13  896662  
   484   11.9  2.4  0.0  chr15             18457662 18457745 (29582833) C Kolobok-N6_DR     DNA/Kolobok-T2?         (0)    467     382  896664  
  1301   12.6  1.0  1.0  chr15             18457747 18457946 (29582632) C HATN2_DR          DNA/hAT                 (0)   1219    1020  896665  
   320    8.5  0.0  0.0  chr15             18458028 18458074 (29582504) + HATN13B_DR        DNA/hAT-Ac              379    425   (480)  896666  
   849   20.0  0.9 16.6  chr15             18458161 18458502 (29582076) + HATN13_DR         DNA/hAT-Ac              634    929   (190)  896667  
   354   27.5  3.3  1.8  chr15             18458785 18458961 (29581617) + (CAGA)n           Simple_repeat             1    179     (0)  896668  
   261   26.5  0.0 10.6  chr15             18458833 18458988 (29581590) C Ginger1-N1_DR     DNA/Ginger-1         (2234)    424     284  896669 *
   417   28.6  4.8  3.7  chr15             18458999 18459187 (29581391) C SINE3-1           SINE/5S-Deu-L2         (32)    558     368  896670  
   241    8.8  0.0  0.0  chr15             18459196 18459229 (29581349) C SINE3-1           SINE/5S-Deu-L2        (499)     91      58  896671  
   224   11.5  1.9  1.9  chr15             18459239 18459291 (29581287) + ERV1-7_DR-I       LTR/ERV1               2029   2081  (4622)  896672  
   556   25.0  2.3 10.8  chr15             18459351 18459387 (29581191) + MuDR-2N1_DR       DNA/MULE-MuDR          4591   4610  (7615)  896673  
  1642   13.4  2.9  9.8  chr15             18459388 18459767 (29580811) + DNA-X-4B_DR       DNA                       2    357    (64)  896674  
  1593   16.3  5.6  0.6  chr15             18459802 18460140 (29580438) + EnSpm-N21_DR      DNA/CMC-EnSpm            60    415    (64)  896675 *
  3522   12.2  2.2 11.5  chr15             18460139 18460833 (29579745) + hAT-N48_DR        DNA/hAT-Ac              187    823   (840)  896676  
  6127    9.3  2.7  6.0  chr15             18460836 18461831 (29578747) C TDR8C             DNA                   (155)    967       3  896677  
   994    6.3 11.2  0.0  chr15             18462185 18462327 (29578251) C SINE2-4_DR        SINE/tRNA-V-RTE        (61)    310     152  896678  
   526   25.2  0.0  1.3  chr15             18462421 18462581 (29577997) + (CAGA)n           Simple_repeat             4    162     (0)  896679  
   239   21.1  0.0  1.8  chr15             18462533 18462590 (29577988) + ERV1-7_DR-I       LTR/ERV1               2023   2079  (4624)  896680 *
   616   29.4  1.8  1.8  chr15             18462564 18462589 (29577989) C Helitron-2_DR     RC/Helitron         (17815)   9597    9427  896681  
  1682    2.1  0.0  0.0  chr15             18462590 18462782 (29577796) C TDR3              DNA/hAT-Charlie         (0)    193       1  896682  
   648   21.8  2.8  6.0  chr15             18462591 18462734 (29577844) C EnSpm-N36B_DR     DNA/CMC-EnSpm        (2331)   1074     901  896683 *
   286   23.2  1.2  1.2  chr15             18462874 18462956 (29577622) + ANGEL             DNA/Kolobok             227    309     (0)  896684  
   202   18.5  7.0  5.2  chr15             18463611 18463667 (29576911) C L1-42_DR          LINE/L1              (2263)   3547    3490  896685  
   275   27.1  4.2  3.0  chr15             18464028 18464194 (29576384) C Helitron-N3B_DR   RC/Helitron           (884)   5720    5552  896686 *
   492   18.8  0.0  0.0  chr15             18464077 18464172 (29576406) + hAT-N164_DR       DNA/hAT-Tip100          834    929  (1111)  896687  
   447   23.1  0.0  0.8  chr15             18464173 18464194 (29576384) C Mariner-N38_DR    DNA/TcMar-Tc1           (0)    547     431  896688  
   378   19.6  8.9  5.6  chr15             18464195 18464225 (29576353) + Zisupton-6_DR     DNA/Zisupton          20751  20883  (1233)  896689  
   641   20.0  7.0  5.7  chr15             18464279 18464522 (29576056) C TDR6              DNA                     (1)    249       3  896690  
  1048   13.0  8.0  3.3  chr15             18464543 18464804 (29575774) + TDR7              DNA                       1    274   (267)  896691  
   599   23.6  0.0  2.1  chr15             18464814 18464848 (29575730) + DNA6-6_DR         DNA                    7857   7888  (3393)  896692  
  2104   13.7  5.5  0.3  chr15             18464849 18465193 (29575385) + SINE2-3_DR        SINE/tRNA-V-RTE           1    363     (5)  896693  
   516   20.9  5.6  3.4  chr15             18465071 18465214 (29575364) C Helitron-4_DR     RC/Helitron         (15413)  16455   16309  896694 *
  1192    8.7  5.6  0.0  chr15             18465189 18465384 (29575194) + TDR7              DNA                     332    538     (3)  896695  
   231   11.8  0.0  0.0  chr15             18465357 18465390 (29575188) C DNA-N46_DR        DNA                    (75)    462     429  896696 *
   816   20.9 10.6  5.6  chr15             18465390 18465749 (29574829) C Mariner-N38_DR    DNA/TcMar-Tc1         (117)    430      54  896688  
   409   21.2  1.9  4.0  chr15             18466286 18466388 (29574190) C Harbinger-N19_DR  DNA/PIF-Harbinger      (78)    545     445  896697  
  1806   15.2 11.0  0.2  chr15             18466597 18466952 (29573626) + Kolobok-N5_DR     DNA/Kolobok-T2?           1    394    (91)  896698  
   665   14.3 35.0  7.3  chr15             18467013 18467280 (29573298) C HATN1_DR          DNA/hAT                (13)    414      72  896699  
   364   14.1  0.0  3.1  chr15             18467337 18467355 (29573223) + Zisupton-6_DR     DNA/Zisupton           8928   8944 (13172)  896700  
  2022    8.7 28.5  0.7  chr15             18467356 18467783 (29572795) C Mariner-N38_DR    DNA/TcMar-Tc1           (1)    546       1  896701  
   316   24.8  3.6  1.8  chr15             18467403 18467446 (29573132) C Kolobok-4_DR      DNA/Kolobok-T2       (3117)   3513    3402  896702 *
   378   14.8  4.2  7.6  chr15             18467702 18467796 (29572782) + hAT5-N2_DR        DNA/hAT-hAT5            820    911  (1674)  896703  
   308   22.4  5.1  0.8  chr15             18467797 18467811 (29572767) + Helitron-N3_DR    RC/Helitron            2010   2099   (917)  896704  
  2462   15.3  8.4 14.4  chr15             18467920 18468760 (29571818) C hAT-N25_DR        DNA/hAT-Ac             (29)    800       4  896705  
   274   10.9  0.0  0.0  chr15             18469452 18469506 (29571072) + (TCTG)n           Simple_repeat             1     55     (0)  896706  
   356   19.3 10.4  0.0  chr15             18469762 18469797 (29570781) + EnSpm-N13_DR      DNA/CMC-EnSpm         17508  17656  (4493)  896707  
   518    9.1  0.0  0.0  chr15             18469798 18469896 (29570682) C ERV1-7_DR-I       LTR/ERV1             (4894)   1809    1711  896708 *
  2061   16.4  5.9  3.1  chr15             18469817 18470344 (29570234) + Helitron-N3B_DR   RC/Helitron            5074   5615   (989)  896709  
   900   17.5 13.3  6.4  chr15             18470058 18470380 (29570198) + EnSpm-N13_DR      DNA/CMC-EnSpm         19271  19614  (2535)  896710 *
  4336   12.4  9.2  2.0  chr15             18470735 18471480 (29569098) + HARBINGERN2B_DR   DNA/PIF-Harbinger         1    799     (0)  896711  
   334   31.0  0.0  1.1  chr15             18471497 18471584 (29568994) C Harbinger-N29_DR  DNA/PIF-Harbinger      (39)   1966    1880  896712  
  1034   18.3  1.4  3.7  chr15             18471597 18471817 (29568761) C Harbinger-N29B_DR DNA/PIF-Harbinger      (81)    259      44  896713  
   243    8.5  0.0  0.0  chr15             18472078 18472136 (29568442) + hAT-10_DR         DNA/hAT-Tip100          117    175  (4305)  896714  
   511   15.9  0.0  6.5  chr15             18472772 18472788 (29567790) + DNA9-6_DR         DNA                    4428   4531  (3350)  896715  
   609    6.6  3.2  3.2  chr15             18472789 18472882 (29567696) C DNA6-6_DR         DNA                  (6700)   4581    4488  896716 *
   916   13.7 32.4  4.3  chr15             18472802 18472879 (29567699) + EnSpm-15_DR       DNA/CMC-EnSpm           941   1306 (10146)  896717  
  1298    5.5  5.4  1.0  chr15             18472880 18473064 (29567514) C HE2_DR            SINE/tRNA-V-RTE       (168)    195       3  896718  
   791   23.8  0.2 34.1  chr15             18473065 18473160 (29567418) C Helitron-2_DR     RC/Helitron          (4004)  23408   23231  896719 *
  1133   10.0  7.1  4.7  chr15             18473065 18473089 (29567489) C hAT-N137_DR       DNA/hAT-Ac           (1045)   2526    2312  896720  
   940   19.6  0.5  2.0  chr15             18473161 18473194 (29567384) + CryptonV-N2_DR    DNA/Crypton-V         15566  15765   (873)  896721  
  1058   13.2  0.6  1.2  chr15             18473195 18473363 (29567215) + Merlin-1_DR       DNA/Merlin             4323   4490  (6037)  896722 *
  1186    7.9  0.0  0.0  chr15             18473213 18473364 (29567214) C SINE2-4_DR        SINE/tRNA-V-RTE         (3)    368     217  896723  
   262   22.9  0.0  7.6  chr15             18473312 18473396 (29567182) C hAT-N102_DR       DNA/hAT-Tip100         (46)    782     704  896724 *
   257   17.5  8.3  4.6  chr15             18474715 18474798 (29565780) C hAT-N67_DR        DNA/hAT-Tip100        (672)    874     788  896725 *
   389   11.8 31.1  3.8  chr15             18474739 18474905 (29565673) C Polinton-1N1_DR   DNA/Maverick         (3205)  12264   12054  896726  
   696   20.4  1.2  2.5  chr15             18474940 18475100 (29565478) C Harbinger-N10_DR  DNA/PIF-Harbinger      (14)    314     156  896727  
  5437    5.8  6.6  0.1  chr15             18475160 18475890 (29564688) + TDR13B2           DNA                       2    779     (0)  896728  
   209   16.4  3.6  1.8  chr15             18475910 18475964 (29564614) C TE-X-11_DR        Unknown                (62)   2144    2089  896729  
  2943   11.3 12.3  2.5  chr15             18475965 18476515 (29564063) + Harbinger-4N1B_DR DNA/PIF-Harbinger         1    604   (559)  896730  
   919   20.0  8.6  0.0  chr15             18477851 18477869 (29562709) + DNA2-16_DR        DNA                   13814  13960  (4091)  896731  
  1126   12.6  8.7  0.0  chr15             18477870 18478052 (29562526) C TDR19             DNA/hAT-Charlie       (205)    200       2  896732  
   330   23.9  3.1  1.0  chr15             18477977 18478073 (29562505) C CryptonV-N5_DR    DNA/Crypton-V       (21448)   3089    2991  896733 *
   239   23.5  0.0  0.0  chr15             18478064 18478076 (29562502) + Helitron-1_DR     RC/Helitron            4914   4964 (21336)  896734 *
  4328   14.9 10.6 10.6  chr15             18478082 18479236 (29561342) + TDR8              DNA/PIF-Harbinger         1   1155     (0)  896735  
   264   14.0  6.0  0.0  chr15             18479195 18479244 (29561334) + Merlin-2_DR       DNA/Merlin             4778   4830  (9091)  896736 *
   451   21.9  0.1  0.0  chr15             18479350 18479503 (29561075) + ENSPM-6_DR        DNA/CMC-EnSpm         31653  31776   (840)  896737 *
  1678   22.5 10.3  4.8  chr15             18479368 18479979 (29560599) C Helitron-2_DR     RC/Helitron          (3720)  23692   23049  896738 *
  1764   17.9  6.1 12.7  chr15             18479453 18480029 (29560549) C EnSpm-6N1_DR      DNA/CMC-EnSpm        (2650)   6586    6044  896739 *
  2394    6.2  9.1  0.5  chr15             18479692 18480030 (29560548) C SINE2-3_DR        SINE/tRNA-V-RTE         (0)    368       1  896740  
   440   17.8  0.0  0.0  chr15             18480044 18480116 (29560462) C tRNA-Phe-TTY      tRNA                    (3)     73       1  896741  
   222   18.5 10.0  2.8  chr15             18480394 18480493 (29560085) C Zisupton-6_DR     DNA/Zisupton        (20734)   1382    1276  896742 *
   281   15.6  1.2  5.1  chr15             18480440 18480520 (29560058) C L1-132_DR         LINE/L1               (530)   4056    3979  896743  
   233   19.0  1.3  0.0  chr15             18480452 18480530 (29560048) C P-1_DR            DNA/P                (2376)   7592    7513  896744 *
   213   21.9  0.0  0.0  chr15             18480529 18480569 (29560009) + hAT-22_DR         DNA/hAT-Charlie         717    757  (1858)  896745 *
   918   13.6 15.0  2.8  chr15             18482173 18482550 (29558028) + hAT-N126C_DR      DNA/hAT-Ac                1    643     (0)  896746  
   415   23.0  4.8  0.9  chr15             18482624 18482746 (29557832) C hAT-N126D_DR      DNA/hAT-Ac            (468)    132       3  896747  
   510   20.2  0.0  0.0  chr15             18483729 18483817 (29556761) C DNA-1-5_DR        DNA                     (3)    745     657  896748  
   367   27.4  1.0  1.9  chr15             18483818 18483828 (29556750) + hAT-N45C_DR       DNA/hAT?                910   1008   (229)  896749 *
   691   16.7 14.6  0.0  chr15             18483822 18483965 (29556613) + hAT-N121_DR       DNA/hAT-Ac              317    481   (504)  896750  
   804   16.1  5.3  0.6  chr15             18483993 18484142 (29556436) + hAT-N121_DR       DNA/hAT-Ac              829    985     (0)  896751  
   283   16.1  0.0  1.8  chr15             18484166 18484222 (29556356) C EnSpm-N48B_DR     DNA/CMC-EnSpm        (5095)   1864    1809  896752 *
  2915    8.3 13.1  0.2  chr15             18484175 18484654 (29555924) + Mariner-N38_DR    DNA/TcMar-Tc1             6    547     (0)  896753  
   442   14.6  1.1  2.2  chr15             18484581 18484671 (29555907) + ENSPM-6_DR        DNA/CMC-EnSpm         21879  21968 (10648)  896754 *
   932   15.9 24.1  2.1  chr15             18484656 18484887 (29555691) C DNA-1-5_DR        DNA                   (466)    282       1  896748  
   270   10.8 16.0  4.6  chr15             18485518 18485545 (29555033) + hAT-N48B_DR       DNA/hAT-Ac             1494   1563   (577)  896755  
   477    6.7  0.0  0.0  chr15             18485546 18485635 (29554943) + DNA6-6_DR         DNA                    9919  10008  (1273)  896756 *
   569    3.9  9.3  0.0  chr15             18485561 18485689 (29554889) + Zisupton-7_DR     DNA/Zisupton          11424  11564  (5518)  896757  
   270   10.8 16.0  4.6  chr15             18485636 18485673 (29554905) + hAT-N48B_DR       DNA/hAT-Ac             1564   1666   (474)  896755 *
  1270   17.6 16.8  9.2  chr15             18485873 18486550 (29554028) + hAT-27N1_DR       DNA/hAT-Ac                7    731     (0)  896758  
  1046   20.4  4.6  4.3  chr15             18486750 18487076 (29553502) + L1-43_DR          LINE/L1                5044   5371     (8)  896759  
   636   15.0  6.3  0.0  chr15             18487096 18487222 (29553356) C MuDR-2_DR         DNA/MULE-MuDR       (10113)  13820   13686  896760  
   214   19.6  0.0  0.0  chr15             18487204 18487220 (29553358) C EnSpm-N13_DR      DNA/CMC-EnSpm       (13960)   8189    8173  896761 *
  2979   11.6  3.6  1.1  chr15             18487221 18487754 (29552824) C Mariner-N38_DR    DNA/TcMar-Tc1           (0)    547       1  896762  
   446   19.6  0.0  3.9  chr15             18487663 18487768 (29552810) + hAT5-N2_DR        DNA/hAT-hAT5            807    908  (1677)  896763 *
   444    7.9  0.0  0.0  chr15             18487792 18487853 (29552725) C TDR23             DNA                  (1053)     94      33  896764  
  1422    7.3  0.7  2.1  chr15             18487854 18488074 (29552504) + EnSpm-N4_DR       DNA/CMC-EnSpm             1    204     (8)  896765  
   528   15.2  0.0  1.0  chr15             18488058 18488157 (29552421) C L2-1_DR           LINE/L2                 (0)   4985    4887  896766 *
   240    8.8  0.0  0.0  chr15             18488158 18488191 (29552387) C TDR23             DNA                  (1113)     34       1  896764  
  8201    8.0  1.7  3.8  chr15             18490556 18491816 (29548762) + TDR1              DNA/TcMar-Tc1             1   1236     (0)  896767  
  5384   10.4 16.1  0.1  chr15             18491825 18492728 (29547850) + LOOPERN3B_DR      DNA/Kolobok-T2            1   1049     (0)  896768  
   653   10.5 24.7  2.5  chr15             18492892 18493057 (29547521) C DNA11TA1B_DR      DNA/CMC-EnSpm           (0)    203       2  896769  
   509   14.0  3.9  2.9  chr15             18493175 18493277 (29547301) C hAT-N108_DR       DNA/hAT-Ac              (4)    572     469  896770  
   320   24.0  3.2  2.4  chr15             18493251 18493374 (29547204) + EnSpm-8_DR        DNA/CMC-EnSpm          8323   8447   (994)  896771 *
   960   19.6  2.3 18.2  chr15             18493285 18493633 (29546945) C ANGEL             DNA/Kolobok             (4)    305       4  896772  
   359   21.3  9.0  3.7  chr15             18493634 18493663 (29546915) C hAT-N134_DR       DNA/hAT?              (314)    751     714  896773 *
  1008   18.4  6.6  1.3  chr15             18493644 18493929 (29546649) C hAT-N108_DR       DNA/hAT-Ac            (171)    405     105  896770  
   373   20.8  0.0  0.0  chr15             18493924 18493995 (29546583) C CryptonV-N5_DR    DNA/Crypton-V       (19604)   4933    4862  896774 *
   489   10.4  0.0  0.0  chr15             18493940 18494006 (29546572) C DNA8-25_DR        DNA                  (1839)   2128    2062  896775  
   320   25.6  1.2  0.0  chr15             18493967 18494052 (29546526) + CryptonV-N5_DR    DNA/Crypton-V          2983   3069 (21468)  896776 *
  1394    8.8  6.2  0.0  chr15             18493984 18494177 (29546401) C TDR19C            DNA/hAT-Charlie       (190)    206       1  896777  
   222   28.9  4.5  3.1  chr15             18494040 18494120 (29546458) + EnSpm-N36B_DR     DNA/CMC-EnSpm           897   1038  (2378)  896778 *
   238   30.9  0.0  0.0  chr15             18494121 18494188 (29546390) C L1-60_DR          LINE/L1              (5329)    348     281  896779 *
   408    7.5  0.0  0.0  chr15             18494176 18494228 (29546350) C HE1_DR1           SINE/tRNA-V-RTE       (110)    292     240  896780  
   225   26.3  0.0  0.0  chr15             18494178 18494234 (29546344) C hAT-N127_DR       DNA/hAT-Charlie      (3270)   7046    6990  896781 *
  7847    5.7 16.9  0.1  chr15             18494338 18495462 (29545116) C hAT-N40_DR        DNA/hAT-Ac              (0)   1313       1  896782  
  3750   17.4  4.2  4.6  chr15             18495459 18496261 (29544317) C DNA25TWA2_DR      DNA                     (2)    800       1  896783 *
   826   17.6  2.3 10.5  chr15             18497241 18497456 (29543122) + HarbingerN1_DR    DNA/PIF-Harbinger         1    200   (450)  896784  
  8307   10.7  1.9  1.3  chr15             18497458 18498740 (29541838) + LOOPERN7_DR       DNA/Kolobok-T2            1   1290     (0)  896785  
  2688   15.4  1.5  2.4  chr15             18498741 18499197 (29541381) + HarbingerN1_DR    DNA/PIF-Harbinger       197    649     (1)  896786  
   623   26.7  4.7  9.6  chr15             18499386 18499787 (29540791) C DNA8-13_DR        DNA/hAT-Tip100?       (157)    501     118  896787  
   260   13.1 12.5  4.3  chr15             18500008 18500071 (29540507) + ANGEL             DNA/Kolobok             189    257    (52)  896788  
   250   14.3 14.3  0.0  chr15             18500025 18500080 (29540498) C ANGEL             DNA/Kolobok           (202)    107      44  896789 *
  2396   15.2 14.1  5.3  chr15             18501183 18501722 (29538856) C DNA-3-6_DR        DNA/Zator?              (0)    585       1  896790  
   364   26.3  0.0  0.0  chr15             18501723 18501798 (29538780) C hAT-N174_DR       DNA/hAT-Ac            (172)    567     492  896791  
  1306   18.5  7.4  2.5  chr15             18501806 18502116 (29538462) C hAT-N174_DR       DNA/hAT-Ac            (381)    358      33  896791  
  2208   16.7  5.6  5.2  chr15             18504247 18504763 (29535815) + TC1DR2            DNA/TcMar-Tc1           122    640   (236)  896792  
  9211    2.7  0.2  0.5  chr15             18504849 18505940 (29534638) C Harbinger-4N1C_DR DNA/PIF-Harbinger       (0)   1206     118  896793  
  4016    7.2  8.3  1.2  chr15             18505943 18506553 (29534025) C hAT-N79_DR        DNA/hAT-Ac              (2)   2087    1433  896794  
  2538    5.7  0.0  0.0  chr15             18506554 18506871 (29533707) + DNA13TA1a_DR      DNA/TcMar-Tc1             1    318     (0)  896795  
   236   15.0  0.0  0.0  chr15             18506873 18506912 (29533666) C hAT-N79_DR        DNA/hAT-Ac            (658)   1431    1392  896794  
   786   10.4 15.7  2.4  chr15             18506921 18507067 (29533511) C hAT-N72_DR        DNA/hAT-hobo?           (0)    890     725  896796  
   210   12.5  0.0  2.5  chr15             18507084 18507124 (29533454) C hAT-N72_DR        DNA/hAT-hobo?         (369)    521     482  896796 *
   734   11.8  4.0  0.0  chr15             18507118 18507259 (29533319) C hAT-30_DR         DNA/hAT-Ac           (1141)   2587    2465  896797  
  1142    2.9  2.2  0.0  chr15             18507260 18507396 (29533182) C hAT-N79_DR        DNA/hAT-Ac           (1949)    140       1  896798  
   827    7.3 13.8  0.0  chr15             18507397 18507509 (29533069) C Harbinger-4N1C_DR DNA/PIF-Harbinger    (1076)    130       1  896799  
   362   20.0 25.2  0.7  chr15             18508107 18508217 (29532361) + DNA-AT-1_DR       DNA                       8    145   (247)  896800  
   222   12.1  0.0  5.2  chr15             18508182 18508242 (29532336) C EnSpm-N34_DR      DNA/CMC-EnSpm         (576)    514     457  896801 *
   228   11.8  2.0  0.0  chr15             18508198 18508248 (29532330) + Zisupton-7_DR     DNA/Zisupton          12255  12306  (4776)  896802 *
   293   16.4  0.0  0.0  chr15             18508207 18508267 (29532311) C Mariner-N5C_DR    DNA/TcMar            (5659)   2262    2202  896803 *
  3634   10.2  4.4  0.7  chr15             18508242 18508785 (29531793) C TDR8B             DNA/hAT-Ac            (120)    843     280  896804  
   264   17.2  0.0  4.3  chr15             18508268 18508279 (29532299) + DNA9-3_DR         DNA/MULE-MuDR?         1223   1292 (10087)  896805 *
   737   19.7  9.0  0.5  chr15             18508819 18509007 (29531571) + DNA-AT-1_DR       DNA                     188    392     (0)  896806  
   336    1.1  0.0  0.0  chr15             18509019 18509106 (29531472) + (TTATA)n          Simple_repeat             3     90     (0)  896807  
   429   11.3  1.6  0.0  chr15             18509989 18510050 (29530528) C EnSpm-N17_DR      DNA/TcMar            (2114)   3079    3017  896808  
  1281   11.3 19.5  2.3  chr15             18510096 18510393 (29530185) + HATN10_DR         DNA/hAT-Ac                1    348   (107)  896809  
   679   18.3 24.2  5.3  chr15             18510116 18510433 (29530145) + ERV1-11_DR-I      LTR/ERV1               2705   3079  (4868)  896810 *
  4617    8.8  2.3  0.6  chr15             18510463 18511110 (29529468) + hAT-N38_DR        DNA/hAT-hAT6              1    659   (370)  896811 *
  5030    9.7 10.7  1.4  chr15             18511107 18511954 (29528624) + hAT-N38_DR        DNA/hAT-hAT6            104   1029     (0)  896812  
  3969   11.0  1.2  0.3  chr15             18513568 18514141 (29526437) C SINE3-1           SINE/5S-Deu-L2          (0)    590      12  896813  
  1059   10.8  2.8  3.3  chr15             18514229 18514410 (29526168) C DNA-N30_DR        DNA                   (848)    182       2  896814  
   998   19.6 21.3  0.8  chr15             18514414 18514742 (29525836) C Mariner-19_DR     DNA/TcMar-Tc1           (0)   1227     832  896815  
   860   13.2  2.8  0.0  chr15             18515052 18515195 (29525383) C TDR13             DNA                     (0)    772     625  896816 *
  1337   13.7  0.5  0.0  chr15             18515195 18515399 (29525179) C TDR13             DNA                   (566)    206       1  896816  
  2298    3.9  3.2  0.9  chr15             18515464 18515777 (29524801) C REX1-8_DR         LINE/Rex-Babar          (0)   3461    3141  896817  
  4672    6.8  3.3  0.1  chr15             18516800 18517435 (29523143) C TC1DR3            DNA/TcMar-Tc1           (0)   1225     570  896818  
  1537    9.2  4.6  0.0  chr15             18517437 18517653 (29522925) C TC1DR3B           DNA/TcMar-Tc1         (662)    227       1  896819  
   215   20.0  0.0  0.0  chr15             18518520 18518574 (29522004) C Helitron-2_DR     RC/Helitron         (21985)   5427    5373  896820  
  4949   11.2  3.2  0.1  chr15             18519029 18519812 (29520766) C hAT-N58_DR        DNA/hAT-Ac              (0)    808       1  896821  
   660   26.0  2.2  1.1  chr15             18519813 18519988 (29520590) + HarbingerN6_DR    DNA/PIF-Harbinger        60    237   (156)  896822  
   529   14.8  8.6  8.6  chr15             18519989 18520128 (29520450) + EnSpm-N23_DR      DNA/CMC-EnSpm             1    140   (498)  896823  
   369   23.4  8.9  0.8  chr15             18520232 18520343 (29520235) + HarbingerN6_DR    DNA/PIF-Harbinger       262    382    (11)  896824  
   874   16.5  7.8  8.2  chr15             18520475 18520731 (29519847) C hAT-N126B_DR      DNA/hAT-Ac              (0)    600     345  896825  
   231   23.9 12.5  0.0  chr15             18520728 18520815 (29519763) C piggyBac-N18_DR   DNA/PiggyBac            (4)    650     552  896826 *
   458   14.5 13.5  0.8  chr15             18520813 18520923 (29519655) C DNA-2-29_DR       DNA                     (7)    125       1  896827  
   948   14.7  1.1  2.3  chr15             18520924 18521093 (29519485) C piggyBac-N18_DR   DNA/PiggyBac          (172)    482     315  896826  
   326   18.4 13.2  0.0  chr15             18521279 18521354 (29519224) C piggyBac-N18_DR   DNA/PiggyBac          (356)    298     213  896826  
   536   19.8 10.8  4.0  chr15             18521412 18521451 (29519127) C DNA-X-17_DR       DNA                  (1084)   1290    1044  896828  
   665   13.8  4.2  9.3  chr15             18521452 18521643 (29518935) C hAT-N126B_DR      DNA/hAT-Ac            (417)    183       1  896825  
   409   19.2  0.9  8.5  chr15             18521542 18521655 (29518923) C DNA6-1_DR         DNA/hAT-hAT5          (903)    246     141  896829 *
   431   20.7  6.9  0.0  chr15             18521922 18522037 (29518541) + ANGEL             DNA/Kolobok             186    309     (0)  896830  
  9493    3.0  0.6  1.4  chr15             18522159 18523311 (29517267) + Harbinger3N_DR    DNA/PIF-Harbinger         1   1144     (0)  896831  
   344   15.1  0.0  0.0  chr15             18524405 18524457 (29516121) C hAT-N66B_DR       DNA/hAT-Charlie         (0)    195     143  896832  
   276   20.6  1.2  6.3  chr15             18524452 18524534 (29516044) C HarbingerN7_DR    DNA/PIF-Harbinger      (25)    453     375  896833 *
   448    6.8  0.0  0.0  chr15             18524534 18524592 (29515986) C HarbingerN7_DR    DNA/PIF-Harbinger     (287)    191     133  896833 *
   590   10.4 16.7  0.7  chr15             18524589 18524714 (29515864) C EnSpm-N23_DR      DNA/CMC-EnSpm         (389)    249     104  896834  
  6503   11.7  5.9  1.6  chr15             18524723 18525837 (29514741) + Harbinger-4N1B_DR DNA/PIF-Harbinger         1   1163     (0)  896835  
   539   15.0  2.0  2.0  chr15             18525838 18525935 (29514643) C EnSpm-N23_DR      DNA/CMC-EnSpm         (540)     98       1  896834  
   221   13.9  0.0  0.0  chr15             18525972 18526007 (29514571) + Harbinger-N17_DR  DNA/PIF-Harbinger       450    485  (1160)  896836 *
  1708   12.8  0.0  3.1  chr15             18526007 18526323 (29514255) C hAT-N167B_DR      DNA/hAT-Charlie       (295)    518     160  896837  
   641   13.9  0.9  0.0  chr15             18526321 18526428 (29514150) C HarbingerN7_DR    DNA/PIF-Harbinger     (365)    113       5  896833 *
   394    7.1  0.0  0.0  chr15             18526437 18526492 (29514086) C HarbingerN5_DR    DNA/PIF-Harbinger     (466)    395     340  896838 *
  1091    4.8  0.6  8.2  chr15             18526492 18526649 (29513929) C HarbingerN5_DR    DNA/PIF-Harbinger     (714)    147       1  896838  
   933   18.6  6.3  5.4  chr15             18526857 18527095 (29513483) C CryptonV-N4_DR    DNA/Crypton-V        (5589)   7904    7664  896839 *
  1473    8.1  1.0  0.0  chr15             18526894 18527091 (29513487) + HE1_DR1           SINE/tRNA-V-RTE          11    210   (192)  896840  
  1209   15.8 11.4  5.0  chr15             18527092 18527173 (29513405) + DNA8-10_DR        DNA/hAT-Ac             1884   2180  (1838)  896841  
   215   21.7  5.0  0.0  chr15             18527135 18527194 (29513384) + CryptonV-2_DR     DNA/Crypton-V         21099  21161   (650)  896842 *
  1089   10.9  6.0  6.0  chr15             18527229 18527443 (29513135) + Kolobok-N15_DR    DNA/Kolobok             696    910     (2)  896843  
   253   15.7  0.0  3.9  chr15             18527397 18527449 (29513129) C hAT-N134_DR       DNA/hAT?              (276)    789     739  896844 *
   255   19.6  2.0  0.0  chr15             18527960 18527982 (29512596) C Merlin-1_DR       DNA/Merlin           (7751)   2776    2753  896845  
  3458    8.9  1.3  1.3  chr15             18527983 18528529 (29512049) + Mariner-N38_DR    DNA/TcMar-Tc1             1    547     (0)  896846  
   459   19.5 13.6  0.0  chr15             18529575 18529692 (29510886) C hAT-N29_DR        DNA/hAT-Tip100        (233)   1347    1214  896847  
   350   29.6  9.8  7.5  chr15             18529693 18529808 (29510770) C CryptonV-N5_DR    DNA/Crypton-V       (19295)   5242    5004  896848 *
  2280   11.8  4.2  0.8  chr15             18529709 18530066 (29510512) C HE1_DR1           SINE/tRNA-V-RTE        (32)    370       1  896849  
   358   20.7  5.0 18.0  chr15             18530262 18530285 (29510293) + DNA-X-17_DR       DNA                    1027   1204  (1170)  896850  
   565   14.7  3.4 18.9  chr15             18530286 18530461 (29510117) + hAT-N126B_DR      DNA/hAT-Ac                2    154   (446)  896851  
   221   18.0  0.0  0.0  chr15             18530429 18530478 (29510100) + hAT-N133_DR       DNA/hAT-Ac              370    419   (204)  896852 *
   789   16.1  0.7  3.3  chr15             18530489 18530642 (29509936) + HATN12B_DR        DNA/hAT-Ac              495    644    (51)  896853  
   230   20.2 20.0  1.0  chr15             18530645 18530729 (29509849) + Kolobok-N10B_DR   DNA/Kolobok             171    271     (0)  896854  
   350   17.6  6.3  4.1  chr15             18532713 18532807 (29507771) C DNA2-16_DR        DNA                  (9782)   8269    8173  896855 *
  2315   12.9  1.5  3.9  chr15             18532731 18533126 (29507452) C HE1_DR1           SINE/tRNA-V-RTE        (14)    388       2  896856  
   494   21.5 12.2  3.8  chr15             18533390 18533611 (29506967) + hAT-N130_DR       DNA/hAT-Ac                1    240   (181)  896857  
   275   16.3  0.0  0.0  chr15             18533606 18533648 (29506930) + EnSpm-N10_DR      DNA/CMC-EnSpm          2180   2222  (7086)  896858 *
  1235   13.8 23.1  0.3  chr15             18533643 18533889 (29506689) + DNA-N17_DR        DNA                      65    367     (0)  896859  
  2801   10.5  4.2  1.9  chr15             18533890 18534298 (29506280) C Harbinger-8N2_DR  DNA/PIF-Harbinger      (78)    470      53  896860  
   537   18.7  3.5  5.2  chr15             18534317 18534516 (29506062) + hAT-N129_DR       DNA/hAT-Ac              558    704    (60)  896861  
  6954    6.2  1.2  5.4  chr15             18534517 18535526 (29505052) C hAT-N30_DR        DNA/hAT-Ac              (0)    982      13  896862  
   225    9.7  0.0  0.0  chr15             18535531 18535561 (29505017) + hAT-N129_DR       DNA/hAT-Ac              713    743    (21)  896863  
   356   18.3 11.3  0.0  chr15             18535572 18535642 (29504936) C DNA-N22_DR        DNA                    (70)    698     620  896864  
   265   11.9  1.6  8.3  chr15             18536756 18536819 (29503759) + L2-1B_DR          LINE/L2                 746    805   (203)  896865  
  6454   13.4  1.4  6.6  chr15             18536889 18538102 (29502476) C Harbinger-4N1B_DR DNA/PIF-Harbinger       (8)   1155       1  896866  
   448   17.6  2.2  0.0  chr15             18538127 18538217 (29502361) + L2-1B_DR          LINE/L2                 912   1004     (4)  896865  
  3615   12.8  9.9  1.1  chr15             18539526 18540189 (29500389) + DNA-1-11_DR       DNA                       3    724     (0)  896867  
   264   22.4  7.1  4.3  chr15             18540099 18540210 (29500368) C hAT-N31_DR        DNA/hAT-Ac            (982)    480     366  896868 *
   484   22.7  4.5 16.6  chr15             18540262 18540704 (29499874) + hAT-N118_DR       DNA/hAT-Ac                3    399   (781)  896869  
   502    2.7  1.4  0.0  chr15             18541219 18541292 (29499286) C L1-119_DR         LINE/L1                 (3)   5274    5200  896870  
   302   14.3  0.0  0.0  chr15             18542240 18542288 (29498290) C Crypton-N1_DR     DNA/Crypton-A         (435)     49       1  896871  
   442   16.2 18.8  3.1  chr15             18542421 18542643 (29497935) + hAT-N126D_DR      DNA/hAT-Ac                1    257   (357)  896872  
  1607    0.5  3.7  0.5  chr15             18542644 18542830 (29497748) + TDR3              DNA/hAT-Charlie           1    193     (0)  896873  
   508   28.4  4.2  1.4  chr15             18542831 18542852 (29497726) C hAT-N127_DR       DNA/hAT-Charlie      (4307)   6004    5790  896874 *
  1236   20.4  2.7  8.2  chr15             18542846 18542862 (29497716) C EnSpm-N13_DR      DNA/CMC-EnSpm        (9073)  13076   12985  896875  
  1746   13.2  7.1  0.0  chr15             18542863 18543143 (29497435) + TDR4              DNA                       1    301     (0)  896876  
  1236   20.4  2.7  8.2  chr15             18543144 18543181 (29497397) C EnSpm-N13_DR      DNA/CMC-EnSpm        (9073)  12984   12758  896875  
   644   14.8  1.6  0.0  chr15             18543152 18543279 (29497299) + hAT-N126D_DR      DNA/hAT-Ac              268    397   (217)  896877 *
   218   25.2  2.0  1.0  chr15             18543242 18543341 (29497237) + EnSpm1_DR         DNA/CMC-EnSpm          1278   1378  (8110)  896878 *
  1610    8.1 22.3  0.3  chr15             18543280 18543575 (29497003) C hAT-N51_DR        DNA/hAT-Ac              (7)    361       1  896879  
   236   14.9  0.0  6.4  chr15             18543576 18543620 (29496958) + hAT-N126D_DR      DNA/hAT-Ac              530    571    (43)  896880  
  7289    2.4  4.0  0.1  chr15             18543627 18544502 (29496076) + Chaplin1B_DR      DNA/hAT-Charlie           1    910     (0)  896881  
   777   23.5  5.9  4.7  chr15             18545657 18545928 (29494650) + ANGEL             DNA/Kolobok               1    275    (34)  896882  
  1693   16.8  1.6  1.2  chr15             18546138 18546494 (29494084) + DIRS-1-LTR_DR     LTR/Ngaro                 3    356     (0)  896883  
   983   14.6  0.0  0.6  chr15             18546510 18546668 (29493910) C hAT-N169_DR       DNA/hAT-Ac              (0)   1443    1286  896884  
   649   15.4  7.8  3.8  chr15             18546674 18546797 (29493781) C hAT-N169_DR       DNA/hAT-Ac            (274)   1169    1041  896884  
  6831    9.3  8.7  0.7  chr15             18546803 18547872 (29492706) C TDR8              DNA/PIF-Harbinger       (0)   1155       1  896885  
   265   17.0  1.9  1.9  chr15             18547829 18547882 (29492696) + Merlin-2_DR       DNA/Merlin             4780   4833  (9088)  896886 *
  2901   12.8  6.1 10.4  chr15             18547876 18548672 (29491906) C hAT-N169_DR       DNA/hAT-Ac            (401)   1042      55  896884  
   202   10.8 10.8  0.0  chr15             18549069 18549105 (29491473) + L1-37_DR          LINE/L1                5143   5183   (393)  896887  
   261   23.8  0.0  0.0  chr15             18549615 18549701 (29490877) C Helitron-2_DR     RC/Helitron         (22517)   4895    4837  896888  
  2480   16.4  8.7  1.1  chr15             18549714 18550219 (29490359) + Harbinger-2N2_DR  DNA/PIF-Harbinger         1    544    (82)  896889  
   364    8.3 13.9  0.0  chr15             18550519 18550590 (29489988) C EnSpm-N3C_DR      DNA/CMC-EnSpm         (175)    108      27  896890 *
  1408   20.3  3.4  4.0  chr15             18550560 18550882 (29489696) + DNA8-23_DR        DNA                    1658   1978  (4761)  896891 *
  2428   13.5  0.0  3.5  chr15             18550596 18550979 (29489599) C SINE2-4_DR        SINE/tRNA-V-RTE         (0)    371       1  896892  
   575   24.3  0.0  7.8  chr15             18550834 18550998 (29489580) C DNA-2-32_DR       DNA/CMC-EnSpm?       (6173)   2609    2457  896893 *
  1189   13.2  2.9  2.9  chr15             18551131 18551371 (29489207) + HATN10B_DR        DNA/hAT-Ac              200    440   (168)  896894  
   206    2.7  0.0  8.1  chr15             18551350 18551389 (29489189) + DNA2-10_DR        DNA                    2415   2451  (1070)  896895 *
   347   13.0  0.0  0.0  chr15             18551364 18551417 (29489161) + HATN10_DR         DNA/hAT-Ac              402    455     (0)  896896  
   514   17.1 23.2  1.2  chr15             18552393 18552534 (29488044) C DNAX-15_DR        DNA                     (0)    767     595  896897 *
   549   14.8  8.8  5.7  chr15             18552423 18552558 (29488020) C DNA-8-22_DR       DNA/hAT-Ac            (420)   1014     875  896898  
   481   18.2 20.5  4.2  chr15             18552535 18552558 (29488020) C DNA-8-22_DR       DNA/hAT?              (587)    847     657  896899 *
  5199    1.9  0.0  0.2  chr15             18552569 18553161 (29487417) C DIRS-4N2_DR       LTR/Ngaro               (0)   5990    5399  896900  
   298   17.8  9.1  4.3  chr15             18553176 18553263 (29487315) C DNA7-N2_DR        DNA/hAT-hAT6          (282)   1732    1641  896901 *
  2216    8.8  3.6  2.0  chr15             18553203 18553538 (29487040) C CryptonV-N4_DR    DNA/Crypton-V        (5621)   7872    7532  896902  
   462   26.6  1.3  2.6  chr15             18553572 18553729 (29486849) C DNAX-15_DR        DNA                   (232)    535     380  896897 *
   779   19.8 19.1  7.2  chr15             18553684 18554097 (29486481) + hAT-N169_DR       DNA/hAT-Ac              609   1068   (375)  896903  
   404   19.2  6.6  1.8  chr15             18554096 18554201 (29486377) C DNA-8-22_DR       DNA/hAT?              (785)    649     539  896899 *
   772   20.3 12.8 20.2  chr15             18554098 18554189 (29486389) + DNA-1-11_DR       DNA                     250    724     (0)  896904  
   693   18.2 36.2  0.6  chr15             18554264 18554495 (29486083) C Harbinger-N19_DR  DNA/PIF-Harbinger      (33)    590     277  896905  
  1841   11.0 24.1  0.4  chr15             18554502 18555051 (29485527) C TDR2              DNA/TcMar-Tc1           (0)    937      20  896906  
   395   24.4  0.8  6.2  chr15             18555044 18555161 (29485417) C Harbinger-N19_DR  DNA/PIF-Harbinger     (470)    153      42  896905 *
  2356   15.3 11.1  8.3  chr15             18555163 18555855 (29484723) C hAT-N42_DR        DNA/hAT-Ac              (0)    713       3  896907  
   257   25.0  1.5  1.5  chr15             18555987 18556051 (29484527) + hAT-N191_DR       DNA/hAT?               1087   1151  (1320)  896908  
   258   25.4  4.9 10.4  chr15             18556309 18556443 (29484135) + EnSpm-9_DR        DNA/CMC-EnSpm           680    896  (7723)  896909  
   258   14.3  6.5 10.0  chr15             18556413 18556474 (29484104) C LOOPER-N5C_DR     DNA/Kolobok-T2        (726)    739     680  896910 *
   297   21.4  1.4  0.0  chr15             18556444 18556513 (29484065) + hAT-N48B_DR       DNA/hAT-Ac             1632   1702   (438)  896911  
   765   16.1  7.1  1.7  chr15             18556904 18557073 (29483505) C SINE2-1_DR        SINE/tRNA              (19)    179       1  896912  
   473   24.6  0.7  3.7  chr15             18557209 18557347 (29483231) C SINE2-1B_DR       SINE/tRNA               (7)    191      57  896913  
  4559   14.7 10.5  3.9  chr15             18557365 18558408 (29482170) C hAT-N49_DR        DNA/hAT-Ac              (0)   1111       1  896914  
  3303    8.4  5.6  7.9  chr15             18558408 18559001 (29481577) C DNA8-7_DR         DNA/hAT-Ac              (3)    581       1  896915 *
   720   22.4  2.5  2.0  chr15             18559896 18560091 (29480487) C DNA13TA1_DR       DNA/TcMar-Tc1          (56)    262      66  896916  
   673   25.2 12.7  4.3  chr15             18560228 18560613 (29479965) + Copia-10B_DR-LTR  LTR/Gypsy?                1    417    (28)  896917 *
  1145   22.2  5.9  3.1  chr15             18560278 18560617 (29479961) C Copia-11F_DR-LTR  LTR/Gypsy?             (66)    379      31  896918  
   471   16.7  1.8  5.5  chr15             18560624 18560636 (29479942) + DNA6-1_DR         DNA/hAT-hAT5            142    150   (999)  896919  
   702   17.1  1.3  2.0  chr15             18560637 18560785 (29479793) + hAT-N126B_DR      DNA/hAT-Ac                3    150   (450)  896920  
  4659   11.5  8.8  2.0  chr15             18560829 18561635 (29478943) + HarbingerN5_DR    DNA/PIF-Harbinger         1    861     (0)  896921  
   251   20.8  2.7  4.0  chr15             18561636 18561703 (29478875) + hAT-N126B_DR      DNA/hAT-Ac              259    325   (275)  896922  
  2646    7.9  1.8  4.8  chr15             18561704 18562157 (29478421) C HATN10_DR         DNA/hAT-Ac              (0)    455      15  896923  
   472   22.1  9.4 16.3  chr15             18562193 18562446 (29478132) + HATN12B_DR        DNA/hAT-Ac              457    695     (0)  896924  
   276   26.3  0.0  1.2  chr15             18562641 18562721 (29477857) C hAT-N112_DR       DNA/hAT-Ac            (642)    561     482  896925  
   331   25.8 14.6  2.4  chr15             18562780 18562930 (29477648) C Harbinger-N12_DR  DNA/PIF-Harbinger     (533)    169       1  896926  
   279   16.7 20.2  3.5  chr15             18563074 18563172 (29477406) C hAT-N52_DR        DNA/hAT-Ac             (43)    778     664  896927 *
   829   20.7 17.5  5.8  chr15             18563145 18563498 (29477080) C hAT-N142B_DR      DNA/hAT?              (311)   1689    1297  896928  
   353   23.2  6.2  4.8  chr15             18563548 18563692 (29476886) + Copia-7-LTR_DR    LTR/Gypsy?              302    448    (35)  896929 *
   616   20.7  2.0  1.4  chr15             18563564 18563710 (29476868) C Copia-11C_DR-LTR  LTR/Gypsy?            (279)    157      10  896930  
   296   14.1  1.3  0.0  chr15             18563767 18563844 (29476734) C hAT-N87_DR        DNA/hAT-Ac            (358)    162      84  896931  
  1623   16.9  7.7  2.8  chr15             18563874 18564250 (29476328) C hAT-N23_DR        DNA/hAT-Ac           (1343)    395       1  896932  
   339   18.2  3.9 17.9  chr15             18564324 18564450 (29476128) C hAT-N142B_DR      DNA/hAT?              (697)   1303    1192  896928  
   703   13.2  0.0 12.2  chr15             18564477 18564623 (29475955) C hAT-N52_DR        DNA/hAT-Ac            (616)    205      75  896927  
  1600   14.2  2.2  7.2  chr15             18564635 18564999 (29475579) + hAT-N201_DR       DNA/hAT-Ac               36    383   (311)  896933  
   417   14.1  0.8 15.4  chr15             18564952 18565085 (29475493) + hAT-N167B_DR      DNA/hAT-Charlie        1212   1328   (245)  896934 *
   745   15.5 17.9  4.8  chr15             18564972 18564997 (29475581) + TDR17B            DNA/Sola-1              376    627   (919)  896935  
   970   12.7 17.2  0.9  chr15             18564998 18565195 (29475383) C HE1_DR1           SINE/tRNA-V-RTE        (22)    380     151  896936  
   742   21.8 14.4  2.7  chr15             18564999 18565283 (29475295) + EnSpm-N48B_DR     DNA/CMC-EnSpm          2350   2637  (4322)  896937 *
   658   13.6  3.0  3.6  chr15             18565212 18565379 (29475199) C DNA6-6_DR         DNA                  (3340)   7941    7775  896938 *
   462   10.7 13.0  1.7  chr15             18565246 18565407 (29475171) C DNA-8-29_DR       DNA/hAT-Tip100         (27)    993     814  896939 *
   482    4.0  1.0  0.0  chr15             18565293 18565392 (29475186) C Zisupton-6_DR     DNA/Zisupton         (5582)  16534   16434  896940  
  1281   13.9  5.8  2.8  chr15             18565393 18565655 (29474923) + hAT-N201_DR       DNA/hAT-Ac              397    694     (0)  896941  
   354   20.3  5.8  0.0  chr15             18565660 18565728 (29474850) C hAT-N52_DR        DNA/hAT-Ac            (748)     73       1  896927  
   203   18.4 12.2  0.0  chr15             18566365 18566413 (29474165) C Rex1-40_DRe       LINE/Rex-Babar       (1238)   2111    2057  896942  
   241   16.3  0.0  5.4  chr15             18566942 18567019 (29473559) C Gypsy-210_DR-I    LTR/Gypsy            (4039)    109      36  896943  
   202   28.8  8.0  0.8  chr15             18566943 18566958 (29473620) + Harbinger1_DR     DNA/PIF-Harbinger      2699   2818  (1643)  896944 *
   415    9.4  2.1  0.0  chr15             18566959 18567054 (29473524) C Helitron-4_DR     RC/Helitron         (18318)  13550   13453  896945  
   340    4.5  0.0  0.0  chr15             18566981 18567069 (29473509) C EnSpm-N11_DR      DNA/CMC-EnSpm        (4801)    552     464  896946 *
   370    1.3  0.0  0.0  chr15             18566986 18567063 (29473515) + EnSpm-N33_DR      DNA/CMC-EnSpm           282    359  (1898)  896947  
   317   10.6  0.0  0.0  chr15             18567064 18567079 (29473499) + ACROBAT1          DNA/PIF                 793    886   (493)  896948 *
   352   15.8 25.8  2.6  chr15             18567079 18567299 (29473279) + hAT-N25_DR        DNA/hAT-Ac              432    810    (19)  896949  
   236   19.4  1.9 21.6  chr15             18567412 18567516 (29473062) C CryptonV-1_DR     DNA/Crypton-V       (15180)   2693    2606  896950 *
  1798    7.9 18.9  0.8  chr15             18567426 18567731 (29472847) C HE2_DR            SINE/tRNA-V-RTE         (0)    363       3  896951  
   522   18.8  5.0  8.2  chr15             18567732 18567758 (29472820) C DNA6-6_DR         DNA                  (3397)   7884    7862  896952  
   671   26.4  3.3  1.1  chr15             18568137 18568320 (29472258) + hAT-N85_DR        DNA/hAT-Charlie           1    188     (6)  896953  
  5462   12.1  4.7  1.1  chr15             18568448 18569380 (29471198) + L2-3_DRe          LINE/L2                4103   5068     (0)  896954  
  2423   11.8 15.5  1.7  chr15             18570532 18571041 (29469537) C DNA-4-1_DR        DNA/Sola-2             (33)    579       1  896955  
   277   20.4  8.2  4.0  chr15             18571075 18571171 (29469407) C HATN12B_DR        DNA/hAT-Ac             (73)    622     522  896956  
   220   10.5  0.0  0.0  chr15             18571176 18571213 (29469365) C hAT-N133_DR       DNA/hAT-Ac            (170)    453     416  896957 *
  1033   14.1 16.5  2.2  chr15             18571211 18571514 (29469064) + HATN10B_DR        DNA/hAT-Ac                6    397    (58)  896958  
  2199    8.0  4.3  1.2  chr15             18571539 18571867 (29468711) C hAT-N51_DR        DNA/hAT-Ac             (29)    339       1  896959  
   470   10.8  1.3  2.7  chr15             18571872 18571947 (29468631) + ERV1-11_DR-I      LTR/ERV1               3009   3083  (4864)  896960  
   539   22.1  4.0  1.9  chr15             18571956 18572107 (29468471) C hAT-N126B_DR      DNA/hAT-Ac            (445)    155       1  896961  
   282   26.4  2.1  2.1  chr15             18573297 18573308 (29467270) C DNA-N33_DR        DNA                  (1022)    681     670  896962  
  1070   19.4  8.4  2.0  chr15             18573309 18573592 (29466986) C ANGEL             DNA/Kolobok             (0)    309       8  896963  
   433   26.3 10.8  2.8  chr15             18573341 18573637 (29466941) C EnSpm-17_DR       DNA/CMC-EnSpm        (5810)   3466    3147  896964 *
   229   26.0  5.4  7.3  chr15             18573390 18573405 (29467173) C DNA6-1_DR         DNA/hAT-hAT5          (423)    714     617  896965 *
   234   23.5  4.5  3.4  chr15             18574956 18575043 (29465535) C Merlin-2_DR       DNA/Merlin           (6508)   7413    7325  896966  
   375   21.7  0.0  1.2  chr15             18575637 18575720 (29464858) C hAT-12_DR         DNA/hAT-Charlie      (2626)     86       4  896967  
   232   18.4  0.0  2.0  chr15             18576183 18576232 (29464346) C Kolobok-N10_DR    DNA/Kolobok             (0)    643     595  896968  
   227   16.0  0.0  4.0  chr15             18576358 18576409 (29464169) C Kolobok-N10_DR    DNA/Kolobok           (507)    136      87  896968  
  2829   12.5  4.2 15.1  chr15             18577475 18578243 (29462335) + hAT-N50B_DR       DNA/hAT-Ac               73    748     (0)  896969  
   693   15.9 10.0  1.0  chr15             18578584 18578773 (29461805) C EnSpm-N4B_DR      DNA/CMC-EnSpm?          (7)    213       7  896970  
   311   14.3  4.7  0.9  chr15             18579808 18579913 (29460665) C CryptonV-N4_DR    DNA/Crypton-V        (9422)   4071    3962  896971 *
   427    6.1  0.0  4.1  chr15             18579834 18579935 (29460643) C DNA-6-N2_DR       DNA                   (736)   4320    4223  896972  
   322   16.9  1.3  5.6  chr15             18581105 18581179 (29459399) C piggyBac-N13B_DR  DNA/PiggyBac          (391)   1010     939  896973  
   662   22.5  7.0  1.1  chr15             18581190 18581360 (29459218) C DNAX-27_DR        DNA                     (0)   1049     869  896974  
  1366   18.7  0.4  1.2  chr15             18581397 18581645 (29458933) + DNA-1-7_DR        DNA/PIF-Harbinger         7    253  (1185)  896975  
  4016   11.9  6.9  3.0  chr15             18581653 18582352 (29458226) + Kolobok-4N1_DR    DNA/Kolobok-T2            1    726   (943)  896976  
   249   15.2  0.0  0.0  chr15             18582371 18582382 (29458196) + DNA-1-7_DR        DNA/PIF-Harbinger       256    301  (1137)  896977  
   250    8.8  0.0  0.0  chr15             18582383 18582416 (29458162) + ENSPM-6_DR        DNA/CMC-EnSpm          2968   3001 (29615)  896978  
   202   17.0  9.4  0.0  chr15             18582401 18582453 (29458125) + DNA-1-7_DR        DNA/PIF-Harbinger       336    393  (1045)  896979 *
   284    5.6  0.0  0.0  chr15             18582473 18582508 (29458070) C DNA-X-18_DR       DNA                  (1174)     36       1  896980  
   911   20.1  0.0  0.0  chr15             18582511 18582689 (29457889) C HATN8_DR          DNA/Zisupton           (76)    179       1  896981  
   399   21.9  2.1  0.0  chr15             18582767 18582862 (29457716) + Kolobok-N5_DR     DNA/Kolobok-T2?           2     99   (386)  896982  
   201   19.6  7.1  0.0  chr15             18582847 18582902 (29457676) C DNA2-16_DR        DNA                 (12215)   5836    5777  896983 *
   324    8.5  2.1  0.0  chr15             18582861 18582907 (29457671) C DIRS-1-LTR_DR     LTR/Ngaro             (349)    273     226  896984  
   256   16.4  0.0  4.1  chr15             18582867 18582917 (29457661) C DNA8-17_DR        DNA/hAT-Tip100        (438)   1375    1327  896985 *
   241   20.0  0.0  3.6  chr15             18582869 18582925 (29457653) + DNA8-23_DR        DNA                    2216   2270  (4469)  896986 *
   204   23.5  8.7  1.4  chr15             18582918 18582934 (29457644) + DNA9-3_DR         DNA/MULE-MuDR?         1608   1680  (9699)  896987 *
  1683    7.8 11.2  1.4  chr15             18583000 18583313 (29457265) + DNA8-4A_DR        DNA/hAT-Charlie         576    919     (0)  896988  
   435    9.8 23.9  0.0  chr15             18583314 18583405 (29457173) + hAT-N50_DR        DNA/hAT-Ac              588    701     (0)  896989  
  1048   16.2 21.3  2.3  chr15             18583406 18583701 (29456877) + Kolobok-N5_DR     DNA/Kolobok-T2?         135    485     (0)  896990  
   835   11.5  7.7  0.0  chr15             18584779 18584934 (29455644) C hAT-N22_DR        DNA/hAT-Ac              (0)   1738    1571  896991  
   574    9.0 13.5  0.0  chr15             18584927 18585015 (29455563) C hAT-N22B_DR       DNA/hAT-Ac            (741)    638     538  896992 *
   469    0.0  0.0  0.0  chr15             18585038 18585086 (29455492) C DNA8-17_DR        DNA/hAT-Tip100         (39)   1774    1726  896993  
  1474    8.2 22.0  0.0  chr15             18585087 18585331 (29455247) + DNA8-3C_DR        DNA/hAT-Tip100            1    299     (6)  896994  
   318   10.8  0.0  7.7  chr15             18585344 18585413 (29455165) C DNA8-17_DR        DNA/hAT-Tip100         (82)   1731    1667  896993 *
  3108   10.1  3.4  2.1  chr15             18585399 18585953 (29454625) C DNA8-17_DR        DNA/hAT-Tip100        (504)   1309     748  896985  
  3054   12.9  7.1  1.2  chr15             18585955 18586488 (29454090) + EnSpm-N39B_DR     DNA/CMC-EnSpm?            1    565     (0)  896995  
  2866   12.6 24.3  0.3  chr15             18586489 18587090 (29453488) C DNA8-17_DR        DNA/hAT-Tip100       (1064)    749       1  896996  
  1196   17.5  1.2 30.6  chr15             18587091 18587282 (29453296) C hAT-N22B_DR       DNA/hAT-Ac            (856)    523     302  896997  
  1444    5.4  5.4  0.0  chr15             18587283 18587467 (29453111) C hAT-N4C_DR        DNA/hAT-Charlie         (0)    195       1  896998  
  1196   17.5  1.2 30.6  chr15             18587468 18587643 (29452935) C hAT-N22B_DR       DNA/hAT-Ac            (849)    301      97  896997  
   258   19.9 14.3  2.8  chr15             18588631 18588728 (29451850) C hAT-N47B_DR       DNA/hAT-Tip100        (199)    789     681  896999 *
   357   18.8 14.1  0.0  chr15             18588646 18588730 (29451848) + EnSpm-N48B_DR     DNA/CMC-EnSpm           750    846  (6113)  897000  
   244   19.0 20.7  0.0  chr15             18588685 18588728 (29451850) + Helitron-N4_DR    RC/Helitron             505    560   (603)  897001 *
  4452    9.2  5.9  1.2  chr15             18588729 18589420 (29451158) + DNA-1-11_DR       DNA                       1    724     (0)  897002  
   515   18.2 38.0  0.0  chr15             18589421 18589610 (29450968) C HE1_DR1           SINE/tRNA-V-RTE       (121)    281      19  897003  
   282   16.4 23.2  1.7  chr15             18589527 18589625 (29450953) C SAT-26B_DR        Satellite              (71)    722     603  897004 *
   623   27.1  9.5  6.8  chr15             18589653 18590009 (29450569) + Harbinger-8N2_DR  DNA/PIF-Harbinger       183    548     (0)  897005  
   241   29.5  5.9  5.9  chr15             18590191 18590309 (29450269) C Copia-7-I_DR      LTR/Gypsy?           (2944)    278     160  897006  
  2770   16.0 17.5  1.1  chr15             18590310 18590953 (29449625) C HarbingerN5_DR    DNA/PIF-Harbinger      (20)    841      93  897007  
  2891   17.2  6.5  0.3  chr15             18590954 18591489 (29449089) + DNA-1-3B_DR       DNA/PIF-Harbinger         1    569   (194)  897008  
   501   20.6  0.0  0.0  chr15             18591488 18591579 (29448999) + DNA-1-3_DR        DNA/PIF-Harbinger       746    837     (0)  897009 *
   649    6.8  6.8  0.0  chr15             18591580 18591666 (29448912) C HarbingerN5_DR    DNA/PIF-Harbinger     (768)     93       1  897007  
   681   12.2  1.7  1.7  chr15             18591873 18591984 (29448594) C ENSPM-6_DR        DNA/CMC-EnSpm        (9852)  22764   22653  897010  
  1990    5.8  4.3  0.0  chr15             18591985 18592260 (29448318) + hAT-N64_DR        DNA/hAT-Ac                1    288  (1301)  897011  
  3622    9.3  3.0  1.2  chr15             18592261 18592851 (29447727) + hAT-N64_DR        DNA/hAT-Ac             1000   1936  (1635)  897012  
   773   11.1  0.8  0.0  chr15             18592833 18592949 (29447629) C ENSPM-6_DR        DNA/CMC-EnSpm        (9950)  22666   22549  897010 *
   597    5.3  6.3  1.0  chr15             18594617 18594711 (29445867) + LOOPERN3B_DR      DNA/Kolobok-T2            1    100   (949)  897013 *
   628   11.6  0.1  0.1  chr15             18594711 18594812 (29445766) + LOOPERN4_DR       DNA/Kolobok-T2          510    599   (318)  897014  
   290    0.0  0.0  0.0  chr15             18594812 18594842 (29445736) + LOOPERN4_DR       DNA/Kolobok-T2          644    674   (243)  897015 *
  2519   16.0  6.8  2.9  chr15             18594843 18595369 (29445209) C DIRS-1-LTR_DR     LTR/Ngaro               (0)    622      76  897016  
  2283   11.2  1.7  0.5  chr15             18595563 18595964 (29444614) + Mariner-N38_DR    DNA/TcMar-Tc1           139    545     (2)  897017  
   242   16.7  1.9  0.0  chr15             18595918 18595971 (29444607) C Zisupton-6_DR     DNA/Zisupton        (13123)   8993    8939  897018 *
   277   21.1  2.1  3.3  chr15             18596835 18596927 (29443651) C Polinton-4_DR     DNA/Maverick         (7394)  12893   12802  897019 *
   522    4.7  0.0  1.2  chr15             18596857 18596942 (29443636) C EnSpm-N48_DR      DNA/CMC-EnSpm        (1609)   1969    1885  897020 *
  1101   11.5  0.0  1.4  chr15             18596872 18597234 (29443344) + (TCTG)n           Simple_repeat             1    357     (0)  897021  
   207   21.5  1.3  0.0  chr15             18597168 18597243 (29443335) + EnSpm-N61_DR      DNA/CMC-EnSpm          2327   2403  (1730)  897022 *
  5945   10.0 10.1  1.0  chr15             18597244 18598229 (29442349) + Tc1-4_DR          DNA/TcMar-Tc1             1   1075   (497)  897023  
   593   10.9  0.8  9.8  chr15             18598221 18598342 (29442236) + Tc1-4_DR          DNA/TcMar-Tc1          1461   1572     (0)  897024 *
   248   24.6  8.1  7.1  chr15             18598625 18598671 (29441907) C EnSpm-N1_DR       DNA/CMC-EnSpm        (1529)   1001     947  897025  
   823   20.2  1.4  1.9  chr15             18598676 18598882 (29441696) C ANGEL             DNA/Kolobok             (0)    309     104  897026  
   248   24.6  8.1  7.1  chr15             18598708 18598860 (29441718) C EnSpm-N1_DR       DNA/CMC-EnSpm        (1529)    946     764  897025 *
  2962   11.9  6.6  0.9  chr15             18600459 18600959 (29439619) C TDR13             DNA                     (5)    767     239  897027  
  2105    7.4  1.6  2.6  chr15             18600975 18601279 (29439299) + hAT-N59_DR        DNA/hAT-Tip100            1    302   (910)  897028  
  2468   12.7 15.8  0.6  chr15             18601310 18601770 (29438808) + EnSpm-N61_DR      DNA/CMC-EnSpm          3603   4133     (0)  897029  
   903   13.4 16.0  0.5  chr15             18601771 18601956 (29438622) + hAT-N59_DR        DNA/hAT-Tip100          380    594   (618)  897030  
  2184    6.0 10.1  0.6  chr15             18601976 18602293 (29438285) + hAT-N59_DR        DNA/hAT-Tip100          865   1212     (0)  897031  
   413   14.3 15.5  0.0  chr15             18602309 18602392 (29438186) C TDR13             DNA                   (675)     97       1  897027  
  1768   21.1 19.8  3.3  chr15             18602826 18603767 (29436811) + DNA-X-4_DR        DNA                      58   1149    (96)  897032  
   266   13.5  0.0  1.9  chr15             18603734 18603786 (29436792) + Merlin-1_DR       DNA/Merlin             1519   1570  (8957)  897033 *
   596   21.2  4.5  1.1  chr15             18604185 18604360 (29436218) C LTR-16_DR-LTR     LTR                   (280)    489     308  897034  
   619   21.3 11.3  3.3  chr15             18604753 18605087 (29435491) C DNAX-16_DR        DNA                    (40)    383      23  897035  
   805   19.3  3.6  0.6  chr15             18605549 18605581 (29434997) + DNA2-16_DR        DNA                    5713   5750 (12301)  897036  
  1142   14.2 17.4  1.1  chr15             18605582 18605823 (29434755) + SINE2-5_DR        SINE/tRNA-V-RTE           1    281     (1)  897037  
   532   17.5  2.0 12.0  chr15             18605680 18605709 (29434869) C MuDR-2_DR         DNA/MULE-MuDR        (4937)  18996   18900  897038 *
   551   19.3  0.7  5.0  chr15             18605710 18605856 (29434722) + DNA7-N1_DR        DNA/Zisupton           4709   4849  (5568)  897039  
   532   17.5  2.0 12.0  chr15             18605857 18605880 (29434698) C MuDR-2_DR         DNA/MULE-MuDR        (4937)  18899   18814  897038  
   288   16.4 13.6  2.2  chr15             18605920 18606000 (29434578) C piggyBac-N9_DR    DNA/PiggyBac          (112)   1079     990  897040  
   249   20.8  0.0  0.0  chr15             18606021 18606073 (29434505) C piggyBac-N9_DR    DNA/PiggyBac          (279)    912     860  897040  
  3544   10.4  0.4 20.0  chr15             18606164 18606993 (29433585) C hAT-N22C_DR       DNA/hAT-Ac              (0)    694       1  897041  
  2975   13.4  0.7  0.0  chr15             18607107 18607561 (29433017) + L1-104_DR         LINE/L1                4672   5129   (498)  897042  
  2781    9.0 13.3  0.2  chr15             18607561 18608005 (29432573) + hAT-N203_DR       DNA/hAT-Tip100         1054   1556  (3985)  897043 *
  1209   15.6  3.7 15.7  chr15             18608007 18608517 (29432061) + L1-104_DR         LINE/L1                5155   5612    (15)  897042  
   310   32.5  4.2  8.2  chr15             18608535 18608585 (29431993) C DNA8-4C_DR        DNA/hAT-Charlie      (1007)    254     123  897044  
   450   27.3  0.8  0.8  chr15             18608586 18608707 (29431871) C piggyBac-N9_DR    DNA/PiggyBac         (1065)    126       5  897045  
   310   32.5  4.2  8.2  chr15             18608708 18608725 (29431853) C DNA8-4C_DR        DNA/hAT-Charlie      (1007)    122      71  897044  
   592   17.0 10.6  2.5  chr15             18610295 18610445 (29430133) + Helitron-N2_DR    RC/Helitron            1404   1566   (897)  897046  
   308   10.2  5.4  0.0  chr15             18610315 18610461 (29430117) C DNA-8-29_DR       DNA/hAT-Tip100         (48)    972     818  897047 *
   364    9.7  1.6  0.8  chr15             18610346 18610470 (29430108) + DNA-2-32_DR       DNA/CMC-EnSpm?         5496   5621  (3161)  897048 *
   606    4.2  0.0 11.3  chr15             18610348 18610455 (29430123) C EnSpm-N42B_DR     DNA/CMC-EnSpm        (2869)   1435    1339  897049  
   327   10.2  3.5  4.9  chr15             18610456 18610491 (29430087) C hAT-N107_DR       DNA/hAT-Ac            (425)    583     442  897050  
  2391   18.3  3.4  9.8  chr15             18610668 18611249 (29429329) C Harbinger-8N2_DR  DNA/PIF-Harbinger       (0)    548       1  897051  
  1287   21.0 11.6  2.2  chr15             18611459 18611843 (29428735) + DIRS-4N2-LTR_DR   LTR/Ngaro                 3    387     (0)  897052  
  2255   11.0  0.3  1.5  chr15             18612174 18612505 (29428073) C Harbinger-N10_DR  DNA/PIF-Harbinger       (0)    328       1  897053  
 53173    1.0  0.1  1.3  chr15             18612865 18619070 (29421508) + DIRS1_DR          LTR/DIRS                  1   6132     (0)  897054  
  1301   17.0  5.9  0.7  chr15             18619105 18619376 (29421202) + TDR13             DNA                     460    745    (27)  897055  
   904   22.8  4.6  1.9  chr15             18619403 18619706 (29420872) + Copia-12_DR-LTR   LTR/Gypsy?              137    448    (19)  897056  
  1741   13.4  7.7  0.9  chr15             18619738 18620060 (29420518) C TDR13             DNA                     (0)    772     428  897057  
   474   11.3  1.4  0.0  chr15             18620117 18620187 (29420391) C TDR13             DNA                   (700)     72       1  897057  
  8223    8.5  9.1  1.0  chr15             18621915 18623142 (29417436) C TZF28B            DNA/TcMar-Tc1           (2)   1612     286  897058  
  1940   12.6  1.8  4.5  chr15             18623627 18623966 (29416612) C DIRS-N5_DR-LTR    LTR                    (25)    357      27  897059  
   589   11.3  0.0  0.0  chr15             18623957 18624053 (29416525) C DIRS-N5_DR-LTR    LTR                   (285)     97       1  897060 *
  1089   16.7 12.7  4.0  chr15             18624054 18624325 (29416253) C Kolobok-N3_DR     DNA/Kolobok-T2?        (75)    295       1  897061  
   201   20.8  4.0  2.7  chr15             18624370 18624443 (29416135) C Helitron-N5_DR    RC/Helitron          (7408)   2101    2027  897062  
   464   22.1  8.8  6.2  chr15             18624561 18624844 (29415734) C CryptonV-N4_DR    DNA/Crypton-V       (12065)   1428    1138  897063 *
   971   16.5  5.8  2.2  chr15             18624599 18624858 (29415720) C TDR16             DNA/Merlin             (24)    289      21  897064  
   937   13.1  9.8  0.4  chr15             18624952 18625097 (29415481) + TDR13             DNA                       1    175   (505)  897065  
  3904   12.4  5.8  0.3  chr15             18625098 18625713 (29414865) C HarbingerN1_DR    DNA/PIF-Harbinger       (0)    650       1  897066  
  3279   14.8  7.1  0.2  chr15             18625721 18626297 (29414281) + TDR13             DNA                     156    772     (0)  897067  
   506   17.3  9.4  8.8  chr15             18626298 18626500 (29414078) C hAT-N133_DR       DNA/hAT-Ac            (241)    382     179  897068 *
   812   15.2  2.9  0.6  chr15             18626336 18626507 (29414071) C Merlin-N3_DR      DNA/Merlin             (22)    233      58  897069  
   273   23.2  0.0  1.2  chr15             18627347 18627366 (29413212) + Helitron-2_DR     RC/Helitron            5986   6067 (21345)  897070  
   274    7.9  1.6  0.0  chr15             18627367 18627429 (29413149) + DNA-N43_DR        DNA/TcMar-Fot1          649    712   (342)  897071 *
   339   11.8  0.0  0.0  chr15             18627376 18627443 (29413135) C Polinton-4_DR     DNA/Maverick         (3129)  17158   17091  897072  
   218   17.5  1.7  1.7  chr15             18627396 18627453 (29413125) C SAT-23_DR         Satellite            (3974)    730     673  897073 *
   584   17.6  4.0  7.7  chr15             18627447 18627594 (29412984) + IS3EU-4_DR        DNA/IS3EU             10237  10379  (4650)  897074 *
  1311    7.6  9.0  0.9  chr15             18627579 18627778 (29412800) C TDR19             DNA/hAT-Charlie       (189)    216       1  897075  
   279   23.2  1.2  6.3  chr15             18627708 18627790 (29412788) + EnSpm-N36B_DR     DNA/CMC-EnSpm          2323   2401  (1015)  897076 *
   332   18.6 29.5  0.5  chr15             18627883 18628055 (29412523) C ANGEL             DNA/Kolobok             (0)    309      87  897077  
   220   15.9  0.0  0.0  chr15             18628022 18628065 (29412513) C EnSpm-17_DR       DNA/CMC-EnSpm        (5958)   3318    3275  897078 *
  2750    9.3  0.0  3.0  chr15             18628064 18628482 (29412096) C Rex1-56_DR        LINE/Rex-Babar          (0)   1186     787  897079  
   632   13.5  0.0  4.2  chr15             18628445 18628585 (29411993) + DNA11TA1_DR       DNA/CMC-EnSpm            67    202     (1)  897080 *
   265   14.0  3.8  9.3  chr15             18628643 18628721 (29411857) C EnSpm-N26B_DR     DNA/CMC-EnSpm           (0)    221     147  897081  
  3435   10.6 27.7  0.3  chr15             18628752 18629459 (29411119) + TDR23             DNA                       2    902   (245)  897082  
  1881    6.2  4.5  0.0  chr15             18629460 18629703 (29410875) C HATN8_DR          DNA/Zisupton            (0)    255       1  897083  
  1167   10.1 11.5  3.1  chr15             18629704 18629936 (29410642) + TDR23             DNA                     896   1147     (0)  897084  
   234   15.7  5.4  5.4  chr15             18630020 18630093 (29410485) C Zisupton-7_DR     DNA/Zisupton        (14522)   2560    2487  897085  
   314   19.0  7.1  1.1  chr15             18630365 18630449 (29410129) C Kolobok-N10_DR    DNA/Kolobok             (0)    643     554  897086  
   875    8.9  5.2  0.0  chr15             18630519 18630653 (29409925) C Rex1-53_DR        LINE/Rex-Babar          (4)   2059    1918  897087  
   452   14.2  4.2  5.1  chr15             18631558 18631676 (29408902) + TE-X-13_DR        Unknown                1116   1233  (1192)  897088  
   358   26.4  4.4  8.0  chr15             18631559 18631764 (29408814) C ANGEL             DNA/Kolobok             (0)    309     111  897089 *
  2986   13.4  4.9  1.5  chr15             18631760 18632288 (29408290) C DIRS-8B_DR        LTR/Ngaro              (87)   7226    6680  897090  
   832   15.1 25.1  2.8  chr15             18632504 18632742 (29407836) C TC1DR3B           DNA/TcMar-Tc1         (323)    566     276  897091  
   953   12.0 30.5  0.0  chr15             18632968 18633167 (29407411) + Mariner-N7_DR     DNA/TcMar                 1    261     (0)  897092  
   312   19.8  0.0  6.1  chr15             18633108 18633177 (29407401) + ENSPM-6_DR        DNA/CMC-EnSpm         17861  17926 (14690)  897093 *
   698   24.0 18.0  2.9  chr15             18633204 18633508 (29407070) C HarbingerN5_DR    DNA/PIF-Harbinger       (0)    861     512  897094  
   253   24.0  1.9  0.9  chr15             18633461 18633477 (29407101) C DNA-TA-4_DR       DNA/TcMar            (5086)   4709    4604  897095 *
   392   18.6  0.0  2.3  chr15             18633478 18633565 (29407013) C DNA2-16_DR        DNA                  (9773)   8278    8193  897096 *
  1299   15.1 23.6  0.8  chr15             18633511 18633585 (29406993) C hAT-N137_DR       DNA/hAT-Ac            (865)   2706    2343  897097  
  1331   15.1  2.3  0.9  chr15             18633586 18633806 (29406772) C SINE2-4_DR        SINE/tRNA-V-RTE       (141)    230       7  897098  
  1436   15.0  0.0  0.9  chr15             18634036 18634263 (29406315) + TDR13             DNA                       1    226   (546)  897099  
   418   13.6  0.0  1.8  chr15             18634263 18634344 (29406234) + TDR13             DNA                     552    694    (78)  897100 *
   246   29.1  6.7  1.8  chr15             18634327 18634341 (29406237) + EnSpm-9_DR        DNA/CMC-EnSpm           390    409  (8211)  897101 *
   928   17.3  7.6  3.4  chr15             18634342 18634538 (29406040) C DNA-N19_DR        DNA                     (0)    663     459  897102  
   236    2.6  0.0  0.0  chr15             18634546 18634623 (29405955) + (TTTC)n           Simple_repeat             3     80     (0)  897103  
  1589   12.8  8.4  2.6  chr15             18634692 18635013 (29405565) + DNAX-22_DR        DNA/MULE-MuDR?          258    597    (42)  897104  
  3620   13.9  9.2  0.7  chr15             18635015 18635666 (29404912) + TDR13             DNA                       2    708    (64)  897105  
  1620   20.4 17.9  1.4  chr15             18635666 18636083 (29404495) C DNA-N22_DR        DNA                    (26)    742     257  897106 *
  2345   15.5 28.1  0.5  chr15             18636084 18636680 (29403898) + TDR13             DNA                      12    772     (0)  897107  
   970   23.5  4.6  2.9  chr15             18636681 18636921 (29403657) C DNA-N22_DR        DNA                   (508)    260      16  897106  
   419   20.7  9.3  1.6  chr15             18636955 18637072 (29403506) + hAT-N100_DR       DNA/hAT-Ac              955   1081     (0)  897108  
  1627   11.1 11.0  0.3  chr15             18638155 18638426 (29402152) + TC1DR3            DNA/TcMar-Tc1             2    302   (923)  897109  
  1335   13.4 13.0  0.0  chr15             18638411 18638664 (29401914) + TC1DR3            DNA/TcMar-Tc1           939   1225     (0)  897110 *
   254   12.5  0.0  0.0  chr15             18638630 18638669 (29401909) C DNA8-26_DR        DNA                  (2990)   1540    1501  897111 *
  1014   14.3 14.2  0.4  chr15             18638684 18638908 (29401670) C Kolobok-N10B_DR   DNA/Kolobok            (15)    256       1  897112  
   203   19.4  0.0  0.0  chr15             18639021 18639056 (29401522) C Kolobok-N5_DR     DNA/Kolobok-T2?        (83)    402     367  897113  
   262   17.0 18.0  0.0  chr15             18639375 18639467 (29401111) + EnSpm-N21_DR      DNA/CMC-EnSpm            65    175   (304)  897114  
  2413   10.0 10.8  0.6  chr15             18639468 18639958 (29400620) + TDR7              DNA                       1    541     (0)  897115  
   206   15.2  0.0  0.0  chr15             18639934 18639966 (29400612) + Zisupton-3_DR     DNA/Zisupton           4154   4186  (3769)  897116 *
   917   19.0  8.3  3.3  chr15             18639957 18640244 (29400334) + EnSpm-N21_DR      DNA/CMC-EnSpm           176    477     (2)  897117  
   447   18.3  0.0  2.1  chr15             18640336 18640430 (29400148) C L1-62_DR          LINE/L1                 (9)   1190    1098  897118  
  1398   11.7  1.6  3.7  chr15             18640589 18640836 (29399742) C L1-62_DR          LINE/L1               (219)    980     738  897118  
   310   21.1  1.9  5.9  chr15             18640889 18640903 (29399675) C EnSpm-N13_DR      DNA/CMC-EnSpm       (13964)   8185    8175  897119  
  3266    7.8  3.2  4.6  chr15             18640904 18641456 (29399122) C Mariner-N38_DR    DNA/TcMar-Tc1           (1)    546       1  897120  
   260    8.6  0.0  0.0  chr15             18641429 18641463 (29399115) C hAT-N164_DR       DNA/hAT-Tip100       (1179)    861     827  897121 *
   317   11.8  0.8  1.1  chr15             18642790 18642807 (29397771) + EnSpm-N36B_DR     DNA/CMC-EnSpm          3130   3167   (249)  897122  
   217   14.3  1.5  3.1  chr15             18642808 18642872 (29397706) C Zisupton-7_DR     DNA/Zisupton         (4708)  12374   12311  897123 *
   363    2.1  0.0  0.0  chr15             18642817 18642864 (29397714) + Merlin-1_DR       DNA/Merlin             1083   1130  (9397)  897124  
   302   19.0  2.0  4.1  chr15             18642865 18642915 (29397663) C EnSpm-8_DR        DNA/CMC-EnSpm        (8147)   1294    1198  897125 *
   317   11.8  0.8  1.1  chr15             18642873 18642883 (29397695) + EnSpm-N36B_DR     DNA/CMC-EnSpm          3168   3195   (221)  897122 *
  1820    8.0  0.0 12.0  chr15             18642879 18643177 (29397401) + DNA-X-4B_DR       DNA                     141    407    (14)  897126  
  1813    6.6  2.8  3.2  chr15             18643309 18643557 (29397021) + hAT-N42C_DR       DNA/hAT-Ac                3    250   (467)  897127  
   413   15.3  0.0 28.9  chr15             18643567 18643713 (29396865) C DNA7-N2_DR        DNA/hAT-hAT6          (876)   1138    1025  897128  
   654   15.7 12.3  7.6  chr15             18643733 18643959 (29396619) + hAT-N176_DR       DNA/hAT-Tip100          175    411   (219)  897129  
   604   16.2  5.6  0.7  chr15             18643883 18644025 (29396553) C DNA7-N2_DR        DNA/hAT-hAT6         (1001)   1013     864  897128 *
  2424    9.7 12.7  1.1  chr15             18644064 18644489 (29396089) + hAT-N42_DR        DNA/hAT-Ac              235    709     (4)  897130  
   365    9.7  0.0  0.0  chr15             18645465 18645536 (29395042) C Kolobok-2_DR      DNA/Kolobok-T2       (3418)   3282    3211  897131 *
   595    0.0  0.0  0.0  chr15             18645478 18645565 (29395013) + (TCTA)n           Simple_repeat             4     91     (0)  897132 *
   634   17.0  3.5  0.3  chr15             18645537 18645665 (29394913) C EnSpm-N48_DR      DNA/CMC-EnSpm        (1620)   1956    1781  897133  
   496   13.9  2.0  0.0  chr15             18645578 18645678 (29394900) C MOSAT_DR          Satellite             (888)   1199    1097  897134 *
   802   14.7  2.9  4.1  chr15             18647132 18647302 (29393276) + hAT-N167B_DR      DNA/hAT-Charlie        1213   1381   (192)  897135 *
  1115   18.0  5.0  5.7  chr15             18647163 18647445 (29393133) C SINE2-5_DR        SINE/tRNA-V-RTE         (1)    281       1  897136  
   642   20.4 23.4  2.1  chr15             18647303 18647452 (29393126) + EnSpm-6N1_DR      DNA/CMC-EnSpm          3438   3825  (5411)  897137 *
   706   19.6  4.2  8.1  chr15             18647328 18647354 (29393224) + CryptonV-N2_DR    DNA/Crypton-V         15590  15798   (840)  897138  
   502   17.4  1.1  2.1  chr15             18647371 18647464 (29393114) C DNA8-17_DR        DNA/hAT-Tip100        (429)   1384    1292  897139  
   216   22.0  0.0  6.2  chr15             18647626 18647693 (29392885) + DNA2-16_DR        DNA                    7003   7066 (10985)  897140  
   848   18.8 16.7  1.8  chr15             18647808 18648100 (29392478) + TDR24             DNA                     109    444     (0)  897141  
   507   10.5  0.0  0.7  chr15             18648258 18648401 (29392177) + (TTCC)n           Simple_repeat             2    144     (0)  897142 *
   672   27.7  1.3  6.9  chr15             18648370 18648598 (29391980) + DIRS-4N2_DR       LTR/Ngaro              5553   5769   (221)  897143 *
  2577   12.3  0.0  0.8  chr15             18648427 18648795 (29391783) + SINE2-4_DR        SINE/tRNA-V-RTE           6    371     (0)  897144  
   851   15.5  1.3  1.9  chr15             18648658 18648815 (29391763) C DNA9-6_DR         DNA                  (3290)   4594    4438  897145 *
   210   16.7  0.0  2.1  chr15             18648780 18648828 (29391750) + CryptonV-N5_DR    DNA/Crypton-V          5813   5860 (18677)  897146 *
  1716    6.3  2.2  0.0  chr15             18648931 18649153 (29391425) C Mariner-N8_DR     DNA/TcMar               (0)    229       2  897147  
   204   21.6  2.0  0.0  chr15             18650368 18650418 (29390160) C Kolobok-N10_DR    DNA/Kolobok             (0)    643     592  897148  
  3289   10.7  5.4  5.9  chr15             18650468 18651044 (29389534) C LOOPERN5_DR       DNA/Kolobok-T2          (2)   1235     662  897149  
   301   15.1  0.0 12.4  chr15             18651008 18651143 (29389435) C EnSpm-6N1_DR      DNA/CMC-EnSpm        (2591)   6645    6525  897150 *
   348   21.8  1.1  2.3  chr15             18651047 18651058 (29389520) C hAT-N131_DR       DNA/hAT-Ac           (1705)    359     269  897151  
   510   11.8  1.9  0.6  chr15             18651059 18651212 (29389366) + Helitron-4_DR     RC/Helitron           13367  13522 (18346)  897152 *
  1881   17.9  0.0  2.0  chr15             18651077 18651588 (29388990) C Zisupton-6_DR     DNA/Zisupton        (13227)   8889    8388  897153  
   475   19.1  0.3  1.1  chr15             18651269 18651643 (29388935) + Zisupton-6_DR     DNA/Zisupton           8392   8763 (13353)  897154 *
   619    8.1  0.0  0.0  chr15             18651598 18651683 (29388895) C LOOPER-N5B_DR     DNA/Kolobok-T2       (1454)     86       1  897155  
   904   14.4 18.1  3.7  chr15             18651730 18651967 (29388611) C Kolobok-N10B_DR   DNA/Kolobok             (0)    271       1  897156  
   316   26.7 15.3  5.5  chr15             18651968 18652144 (29388434) + DNA2-16_DR        DNA                   11376  11580  (6471)  897157 *
   615   24.2  1.6  5.0  chr15             18652040 18652226 (29388352) C DNA2-16_DR        DNA                  (6616)  11435   11255  897158  
   593   25.6  6.6  4.0  chr15             18652045 18652084 (29388494) + DNA2-8_DR         DNA/CMC-EnSpm          2552   2597  (1810)  897159 *
  1362   19.3  0.0  0.4  chr15             18652085 18652328 (29388250) + Kolobok-N10B_DR   DNA/Kolobok               1    243    (28)  897160  
   279   21.7 12.1  0.0  chr15             18652394 18652476 (29388102) + Kolobok-N10_DR    DNA/Kolobok             348    440   (203)  897161  
   566   23.8  7.7  4.4  chr15             18652534 18652753 (29387825) C TDR22             DNA                   (868)    387     161  897162  
   294   23.1  0.9 13.3  chr15             18652826 18652935 (29387643) C TDR22             DNA                  (1156)     99       2  897162  
   255   12.5  2.1  0.0  chr15             18652959 18653006 (29387572) + hAT-N129_DR       DNA/hAT-Ac                1     49   (715)  897163  
   238   18.7  5.3  0.0  chr15             18653007 18653024 (29387554) + DNA6-1_DR         DNA/hAT-hAT5            169    224   (925)  897164 *
   372   10.8  3.1  0.0  chr15             18653022 18653086 (29387492) + hAT-N129_DR       DNA/hAT-Ac              239    305   (459)  897165  
   794   13.1  9.5  0.0  chr15             18653103 18653239 (29387339) + TDR8B             DNA/hAT-Ac                1    150   (813)  897166  
  3805   10.4  5.3  0.2  chr15             18653245 18653793 (29386785) + TDR8B             DNA/hAT-Ac              387    963     (0)  897167  
  2527    8.4  5.6  0.2  chr15             18653795 18654188 (29386390) + hAT-N129_DR       DNA/hAT-Ac              350    764     (0)  897168  
   703   12.6  0.9  0.0  chr15             18654091 18654201 (29386377) + DNA6-1_DR         DNA/hAT-hAT5            749    860   (289)  897169 *
   270   24.3  0.0  1.4  chr15             18655567 18655641 (29384937) C EnSpm-N27_DR      DNA/CMC-EnSpm           (1)    172      99  897170 *
   457   11.1  0.0  1.4  chr15             18655578 18655650 (29384928) + EnSpm-N27B_DR     DNA/CMC-EnSpm            13     84    (89)  897171  
   378    8.9  0.0  0.0  chr15             18655711 18655766 (29384812) + Kolobok-N3_DR     DNA/Kolobok-T2?         270    325    (45)  897172  
   445   16.3  2.3  0.0  chr15             18655794 18655879 (29384699) + EnSpm-N27B_DR     DNA/CMC-EnSpm            86    173     (0)  897173  
  5646   11.2  4.8  0.6  chr15             18655919 18656817 (29383761) + TDR2              DNA/TcMar-Tc1             1    936     (1)  897174  
   987    8.8 24.0  0.0  chr15             18656852 18657043 (29383535) C L1-56_DR          LINE/L1               (138)   4844    4607  897175  
   484   12.9 15.7  0.8  chr15             18657092 18657193 (29383385) + hAT-N25_DR        DNA/hAT-Ac                1    117   (712)  897176 *
   759   12.0  0.0 36.6  chr15             18657193 18657468 (29383110) + hAT-N25B_DR       DNA/hAT-Ac              519    720     (0)  897177  
   281   14.3 10.7  0.0  chr15             18657472 18657527 (29383051) C L1-56_DR          LINE/L1               (384)   4598    4537  897175 *
   529   14.3  0.0  0.0  chr15             18657526 18657602 (29382976) C L1-56_DR          LINE/L1               (632)   4350    4274  897175  
   202    9.3  4.4  4.4  chr15             18657819 18657863 (29382715) C DNA-N28_DR        DNA/PIF-Harbinger     (224)    341     297  897178  
   204   14.9  2.9  2.9  chr15             18658698 18658766 (29381812) C Tx1-3_DR          LINE/L1-Tx1            (11)   5338    5270  897179  
   314   26.4  1.1  1.1  chr15             18659210 18659297 (29381281) C Harbinger-N9_DR   DNA/PIF-Harbinger       (0)    643     556  897180  
   507   12.7  0.0  0.0  chr15             18659361 18659431 (29381147) C SINE_DR1          SINE                    (0)    258     188  897181  
   415   13.1  0.0  0.0  chr15             18659438 18659498 (29381080) C SINE_DR1          SINE                  (189)     69       9  897181  
  6091   10.5  4.9  2.6  chr15             18659499 18660518 (29380060) C Harbinger-4N1B_DR DNA/PIF-Harbinger       (0)   1163     121  897182  
   425    3.9  0.0  0.0  chr15             18660527 18660577 (29380001) C DNA-N17_DR        DNA                   (172)    195     145  897183 *
  1036   10.1  6.4  7.0  chr15             18660572 18660773 (29379805) C LINEX-1_DR        Retroposon            (447)    358     158  897184  
   480   13.1  6.9  2.8  chr15             18660804 18660905 (29379673) C DNAX-16_DR        DNA                   (302)    121      16  897185  
   265   26.9 18.5  1.9  chr15             18661350 18661576 (29379002) + DNA-AT-1_DR       DNA                       3    266   (126)  897186  
  1245   12.7 13.8  0.7  chr15             18661605 18661639 (29378939) + EnSpm-N59_DR      DNA/CMC-EnSpm?         1710   1992  (1673)  897187  
  1343    8.4 11.6  0.4  chr15             18661640 18661854 (29378724) C TDR20             DNA/Merlin              (0)    239       1  897188  
  1236    0.7  0.2  1.1  chr15             18661999 18662491 (29378087) + EnSpm-N42_DR      DNA/CMC-EnSpm           540    816   (436)  897189  
  1134   19.0  0.2  0.9  chr15             18662492 18662543 (29378035) + Zisupton-6_DR     DNA/Zisupton           8435   8891 (13225)  897190  
   960   17.4  2.3  0.9  chr15             18662517 18662736 (29377842) C EnSpm-N47_DR      DNA/CMC-EnSpm?        (587)   2430    2208  897191 *
   814   21.1  2.9  4.7  chr15             18662677 18662915 (29377663) C EnSpm-N37_DR      DNA/CMC-EnSpm        (6081)    566     332  897192 *
   696   17.2  8.0  1.9  chr15             18662751 18662951 (29377627) + MuDR-2_DR         DNA/MULE-MuDR         18827  19039  (4894)  897193 *
  1184   11.2  5.3  0.0  chr15             18662779 18662966 (29377612) C SINE2-4_DR        SINE/tRNA-V-RTE         (0)    371     174  897194  
   731   16.8  4.2  2.6  chr15             18662960 18663148 (29377430) + EnSpm-N23_DR      DNA/CMC-EnSpm           166    357   (281)  897195 *
   432   15.7 10.8  2.5  chr15             18663195 18663305 (29377273) + EnSpm-N23_DR      DNA/CMC-EnSpm           519    638     (0)  897196  
   204   10.6 18.8  1.8  chr15             18663391 18663438 (29377140) C DNA2-13_DR        DNA                  (3482)   2416    2361  897197  
   827   15.1  0.0 23.3  chr15             18663815 18664073 (29376505) C L2-1B_DR          LINE/L2                 (3)   1005     796  897198  
   608   21.4  2.4  4.0  chr15             18665101 18665133 (29375445) + DNA2-16_DR        DNA                    7861   8001 (10050)  897199  
   954   14.9  0.7  0.0  chr15             18665134 18665287 (29375291) + HE1_DR1           SINE/tRNA-V-RTE           1    155   (247)  897200  
   608   21.4  2.4  4.0  chr15             18665288 18665341 (29375237) + DNA2-16_DR        DNA                    8002   8246  (9805)  897199  
   288   16.9  1.7  0.0  chr15             18665291 18665349 (29375229) + DNA8-10_DR        DNA/hAT-Ac             2141   2200  (1818)  897201 *
   284   21.5 18.6  1.4  chr15             18665471 18665490 (29375088) C EnSpm-N13_DR      DNA/CMC-EnSpm       (13957)   8192    8153  897202  
  3411    8.9  3.4  1.5  chr15             18665491 18666027 (29374551) C Mariner-N38_DR    DNA/TcMar-Tc1           (0)    547       1  897203  
   218   24.1  3.5  3.5  chr15             18666028 18666075 (29374503) + MuDR-2_DR         DNA/MULE-MuDR         18118  18165  (5768)  897204  
  1385   13.6 10.1  3.8  chr15             18666263 18666282 (29374296) + Merlin-1_DR       DNA/Merlin             4335   4481  (6046)  897205  
  1723    8.4  5.0  0.4  chr15             18666283 18666521 (29374057) C SINE2-4_DR        SINE/tRNA-V-RTE        (32)    339      90  897206  
  1385   13.6 10.1  3.8  chr15             18666522 18666538 (29374040) + Merlin-1_DR       DNA/Merlin             4482   4627  (5900)  897205  
  2313   11.1 14.8  2.3  chr15             18666770 18667202 (29373376) C HarbingerN5_DR    DNA/PIF-Harbinger     (374)    487       2  897207  
   607   19.7 11.9  0.6  chr15             18667203 18667334 (29373244) C LINEX-1_DR        Retroposon            (402)    403     256  897208  
   282   20.0  0.0  4.3  chr15             18668414 18668486 (29372092) C Merlin-1_DR       DNA/Merlin           (1983)   8544    8475  897209 *
   445   25.5  7.0  3.6  chr15             18668423 18668526 (29372052) + DNA2-16_DR        DNA                    8040   8232  (9819)  897210  
   687    4.8  0.0  0.0  chr15             18668527 18668609 (29371969) + hAT-N137_DR       DNA/hAT-Ac             2610   2692   (879)  897211  
   656   13.8  4.9  0.0  chr15             18668611 18668733 (29371845) + Rex1-30_DRe       LINE/Rex-Babar         1709   1837    (20)  897212  
  2014   13.7  0.6  0.3  chr15             18668993 18669319 (29371259) + Harbinger-N31_DR  DNA/PIF-Harbinger       194    521   (164)  897213  
 12005    0.1  0.1  0.5  chr15             18669320 18670675 (29369903) C DIRS1_DR          LTR/DIRS                (0)   6132    4782  897214  
  1616   15.2 20.2  3.4  chr15             18670776 18671176 (29369402) + TDR13             DNA                     306    771     (1)  897215  
   974   14.8 12.4  1.9  chr15             18671906 18672146 (29368432) C ANGEL             DNA/Kolobok             (7)    302      37  897216  
   415   25.9 11.1  1.7  chr15             18671980 18672195 (29368383) C DNA2-8_DR         DNA/CMC-EnSpm        (2698)   1709    1474  897217 *
  1504    7.9  4.1  5.4  chr15             18672307 18672548 (29368030) C TDR20             DNA/Merlin              (0)    239       1  897218  
   420   19.4  0.0  6.8  chr15             18673824 18673917 (29366661) + hAT-N174_DR       DNA/hAT-Ac                1     88   (651)  897219 *
   662   17.9  0.5 14.9  chr15             18673917 18674100 (29366478) + hAT-N177_DR       DNA/hAT-Tip100          293    453   (517)  897220  
  1981   16.2  3.2  2.0  chr15             18674132 18674535 (29366043) C Copia-11B_DR-LTR  LTR/Gypsy?             (59)    409       1  897221  
   750   14.3  1.4  0.7  chr15             18674536 18674683 (29365895) + hAT-N177_DR       DNA/hAT-Tip100          449    597   (373)  897222  
   224   33.3  0.0  0.0  chr15             18674739 18674813 (29365765) + hAT-N174_DR       DNA/hAT-Ac              494    568   (171)  897223  
  1067   19.6  0.9 11.0  chr15             18674921 18675270 (29365308) C piggyBac-N20_DR   DNA/PiggyBac          (324)    318       1  897224  
   561   12.3 11.3  0.0  chr15             18675357 18675462 (29365116) C Kolobok-N3_DR     DNA/Kolobok-T2?       (252)    118       1  897225  
  1841   16.7  5.1  0.0  chr15             18675667 18676019 (29364559) + HE1_DR1           SINE/tRNA-V-RTE           8    378    (24)  897226  
   208   16.2  8.4  3.5  chr15             18676966 18677048 (29363530) + ASAT_CY           Satellite                21    107   (155)  897227  
   268   14.8  1.3 18.8  chr15             18677143 18677292 (29363286) + hAT-N70_DR        DNA/hAT?                524    651   (674)  897228 *
   303   13.2  0.0  0.0  chr15             18677253 18677305 (29363273) C Polinton-1_DR     DNA/Maverick         (1327)  17158   17106  897229  
   219   16.7  5.9  2.9  chr15             18677254 18677321 (29363257) C EnSpm-N34B_DR     DNA/CMC-EnSpm         (150)    383     314  897230 *
   219   22.4  8.7  5.6  chr15             18677322 18677357 (29363221) C BEL-62_DRe-LTR    LTR/Pao               (105)    591     485  897231  
   237    9.8  3.5  4.7  chr15             18678185 18678270 (29362308) + hAT-N134B_DR      DNA/hAT?                663    747   (179)  897232  
   226   26.2  1.5  1.5  chr15             18678200 18678212 (29362366) C EnSpm-N2_DR       DNA/CMC-EnSpm         (811)   3204    3183  897233 *
   252    1.7  0.0  0.0  chr15             18678213 18678270 (29362308) C Helitron-4_DR     RC/Helitron         (19921)  11947   11890  897234 *
  2010   15.4 11.7  1.1  chr15             18678239 18678298 (29362280) C Helitron-N3_DR    RC/Helitron           (917)   2099    1602  897235  
   226   26.2  1.5  1.5  chr15             18678271 18678331 (29362247) C EnSpm-N2_DR       DNA/CMC-EnSpm         (811)   3182    3073  897233 *
  2237   10.0 13.7  1.0  chr15             18678299 18678743 (29361835) C Mariner-N38_DR    DNA/TcMar-Tc1          (46)    501       1  897236  
   214   20.0  2.0  0.0  chr15             18679363 18679412 (29361166) + CryptonV-3_DR     DNA/Crypton-V           919    969 (22484)  897237 *
  3175    8.1  4.6  4.2  chr15             18679383 18679927 (29360651) + Mariner-N38_DR    DNA/TcMar-Tc1             1    547     (0)  897238  
   245   23.4  0.0  6.7  chr15             18679421 18679466 (29361112) C hAT-N202_DR       DNA/hAT-Tip100       (1360)    514     436  897239 *
   260   13.4  4.3  2.9  chr15             18679870 18679938 (29360640) + MuDR-2_DR         DNA/MULE-MuDR         18059  18128  (5805)  897240 *
   293   11.4  0.0  0.0  chr15             18679891 18679934 (29360644) C Helitron-N3_DR    RC/Helitron          (1439)   1577    1534  897241 *
   306    0.0  0.0  0.0  chr15             18679901 18679934 (29360644) + ENSPM-6_DR        DNA/CMC-EnSpm          2709   2742 (29874)  897242  
   266   19.5  3.5  3.5  chr15             18679938 18679965 (29360613) + Dada-U1A_DR       DNA/Dada               3851   3915  (7064)  897243  
  2044   10.3 10.7  4.0  chr15             18680582 18681068 (29359510) + TDR7              DNA                       1    518    (23)  897244  
  1640   15.3  1.6 12.3  chr15             18681077 18681560 (29359018) C Helitron-N2_DR    RC/Helitron           (905)   1558    1121  897245 *
  1744   16.3 26.0  8.8  chr15             18681160 18681174 (29359404) C Merlin-1_DR       DNA/Merlin           (5301)   5226    5192  897246  
  1878    9.6  1.8 13.3  chr15             18681175 18681560 (29359018) C Mariner-N38_DR    DNA/TcMar-Tc1           (4)    543     197  897247  
  1744   16.3 26.0  8.8  chr15             18681561 18681879 (29358699) C Merlin-1_DR       DNA/Merlin           (5301)   5191    4393  897246  
  1476   22.0  2.3  2.0  chr15             18681578 18681930 (29358648) + EnSpm-N17_DR      DNA/TcMar              3032   3385  (1808)  897248 *
   482   25.1  4.2  6.4  chr15             18681753 18681990 (29358588) C MuDR-2_DR         DNA/MULE-MuDR        (4893)  19040   18808  897249 *
   223   18.4 10.5  0.0  chr15             18682147 18682222 (29358356) C CryptonV-N2_DR    DNA/Crypton-V        (2231)  14407   14324  897250 *
   567   19.5  9.3  9.3  chr15             18682166 18682402 (29358176) C hAT-N21B_DR       DNA/hAT-Ac            (188)   1113     877  897251  
   314   24.0  8.5  5.8  chr15             18682403 18682430 (29358148) C EnSpm-N36_DR      DNA/CMC-EnSpm         (440)   2783    2665  897252  
   816   20.9 21.1  2.1  chr15             18682459 18682497 (29358081) C EnSpm-6N1_DR      DNA/CMC-EnSpm        (2804)   6432    6051  897253  
  1233   13.1 24.4  0.3  chr15             18682498 18682780 (29357798) C HE1_DR1           SINE/tRNA-V-RTE        (42)    360      10  897254  
   303   19.7  1.6  1.6  chr15             18682727 18682788 (29357790) + DNA7-N2_DR        DNA/hAT-hAT6           1638   1699   (315)  897255 *
   917   14.6  0.7  0.0  chr15             18683361 18683511 (29357067) C Merlin-1_DR       DNA/Merlin           (6399)   4128    3977  897246 *
  2715    5.5  1.1  3.5  chr15             18683377 18683752 (29356826) C SINE2-3_DR        SINE/tRNA-V-RTE         (0)    368       2  897256  
  1912   14.0 18.1  3.9  chr15             18683753 18683893 (29356685) + DNA6-6_DR         DNA                    7202   7412  (3869)  897257  
  1826   15.6  2.7 10.1  chr15             18683382 18684114 (29356464) C DNA9-3_DR         DNA/MULE-MuDR?       (1434)   9945    9262  897258 *
   270   13.2  0.8  4.3  chr15             18684010 18684128 (29356450) + DNA-6-N2_DR       DNA                    4192   4306   (750)  897259 *
   333   16.0  2.9  4.8  chr15             18684032 18684136 (29356442) + DNA9-3_DR         DNA/MULE-MuDR?         1756   1858  (9521)  897260 *
   349   13.3  0.7  6.2  chr15             18684046 18684181 (29356397) C DNA-6-N2_DR       DNA                   (753)   4303    4175  897261  
   568   21.4  1.6  0.0  chr15             18684774 18684899 (29355679) C Kolobok-N16_DR    DNA/Kolobok?           (66)   1176    1049  897262  
   240   18.8  0.0 12.6  chr15             18685329 18685364 (29355214) C DNA-1-7_DR        DNA/PIF-Harbinger     (643)    795     705  897263  
   425   10.1  0.0  0.0  chr15             18685365 18685453 (29355125) C DNA-6-N2_DR       DNA                   (758)   4298    4210  897264  
   376   23.5  0.7  0.0  chr15             18685366 18685501 (29355077) + (CAT)n            Simple_repeat             2    138     (0)  897265 *
   228    3.3  0.0  0.0  chr15             18685568 18685597 (29354981) + Tx1-25_DR         LINE/L1-Tx1             949    978  (4464)  897266  
   474   14.4  1.1  2.3  chr15             18685950 18686126 (29354452) + (TTA)n            Simple_repeat             3    177     (0)  897267  
   359   15.9  1.6  0.0  chr15             18686228 18686290 (29354288) + DNA8-10_DR        DNA/hAT-Ac             2128   2191  (1827)  897268  
   236   19.0  4.4  0.0  chr15             18686269 18686405 (29354173) + DNA-6-N2_DR       DNA                    4167   4309   (747)  897269 *
   340   11.9  1.8  1.6  chr15             18686290 18686417 (29354161) + DNA-1-7_DR        DNA/PIF-Harbinger       668    895   (543)  897270  
   328   19.0  5.0  9.7  chr15             18686301 18686367 (29354211) + DNA-TA-4_DR       DNA/TcMar              4593   4726  (5069)  897271 *
  1655   19.5  3.1  6.6  chr15             18687362 18687407 (29353171) C EnSpm-15_DR       DNA/CMC-EnSpm        (2062)   9392    9110  897272  
  1892   13.9  6.0  0.0  chr15             18687408 18687695 (29352883) + HE1_DR1           SINE/tRNA-V-RTE           5    312    (90)  897273  
   567   13.9 20.1  0.5  chr15             18687696 18687869 (29352709) C TDR9              DNA                     (0)    208       1  897274 *
  1655   19.5  3.1  6.6  chr15             18687739 18687751 (29352827) C EnSpm-15_DR       DNA/CMC-EnSpm        (2062)   9109    9016  897272  
   882   14.0  1.3  1.3  chr15             18687784 18687935 (29352643) C Merlin-1_DR       DNA/Merlin           (6399)   4128    3977  897275 *
  2663    9.3  0.0  0.8  chr15             18687800 18688166 (29352412) C SINE2-3_DR        SINE/tRNA-V-RTE         (0)    368       5  897276  
   259   25.4  0.0  1.4  chr15             18688111 18688182 (29352396) C DNA8-9_DR         DNA/hAT-Ac            (579)    872     802  897277 *
   907   19.0  0.0  0.0  chr15             18688170 18688343 (29352235) + ANGEL             DNA/Kolobok             132    305     (4)  897278  
   298   13.5  1.2 11.8  chr15             18688808 18688891 (29351687) + HarbingerN3_DR    DNA/PIF-Harbinger       703    778   (286)  897279  
   200    7.7  0.0  0.0  chr15             18688870 18688908 (29351670) + hAT-N70_DR        DNA/hAT?                532    570   (755)  897280 *
  1208   18.6  4.3  6.5  chr15             18689009 18689075 (29351503) C MuDR-2N1_DR       DNA/MULE-MuDR        (7710)   4515    4225  897281  
  1409   12.2  5.7  0.4  chr15             18689076 18689305 (29351273) + HarbingerN3_DR    DNA/PIF-Harbinger       823   1064     (0)  897282  
   233   23.6 16.0  1.2  chr15             18689298 18689324 (29351254) C Copia-11F_DR-LTR  LTR/Gypsy?              (4)    441     272  897283 *
   489   18.2  5.8  0.0  chr15             18689325 18689445 (29351133) + Copia-11J_DR-LTR  LTR/Gypsy?               52    179   (272)  897284  
   274   18.3  4.2  0.0  chr15             18689388 18689448 (29351130) + EnSpm-N15_DR      DNA/CMC-EnSpm           802    865   (622)  897285 *
  1612   10.6 19.5  0.0  chr15             18689449 18689730 (29350848) + SINE2-3_DR        SINE/tRNA-V-RTE           1    337    (31)  897286  
   654   21.4 10.6  0.4  chr15             18689730 18689964 (29350614) C HAT1_DR           DNA/hAT-Ac           (2648)    644     386  897287 *
  1228    4.6  0.2  0.2  chr15             18689731 18689990 (29350588) + (TCTA)n           Simple_repeat             1    260     (0)  897288  
   466   13.2  1.1  1.1  chr15             18689914 18690005 (29350573) C ERV1-7_DR-I       LTR/ERV1             (4625)   2078    1987  897289 *
   336   21.2  2.0  1.0  chr15             18689918 18690017 (29350561) + MOSAT_DR          Satellite              1107   1207   (880)  897290 *
   250   23.0  0.9  7.9  chr15             18689999 18690050 (29350528) C EnSpm-N13_DR      DNA/CMC-EnSpm        (8595)  13554   13507  897291 *
   267   20.7  0.0  0.0  chr15             18690058 18690115 (29350463) + EnSpm-15_DR       DNA/CMC-EnSpm          9965  10022  (1432)  897292  
   346   25.6  0.0  0.0  chr15             18690519 18690600 (29349978) + Mariner-N23_DRe   DNA/TcMar-ISRm11          1     82   (949)  897293  
   508   16.0  0.8  8.8  chr15             18690739 18690861 (29349717) C Mariner-10_DR     DNA/TcMar-Tc1          (67)   1530    1417  897294  
   583   18.8 15.8  3.6  chr15             18690874 18691094 (29349484) + CryptonV-N6_DR    DNA/Crypton-V            19    265   (297)  897295  
   220   16.0  1.8 11.7  chr15             18691033 18691145 (29349433) + hAT-N47C_DR       DNA/hAT-Tip100          104    206  (2253)  897296 *
   298    8.3  0.0  1.4  chr15             18691084 18691156 (29349422) + DNA-6-N2_DR       DNA                    4206   4277   (779)  897297  
   285   13.0  2.2  8.1  chr15             18691101 18691192 (29349386) + ERV1-N7-I_DR      LTR/ERV1               5349   5435  (3133)  897298 *
  1665   10.1 30.5  1.1  chr15             18691135 18691485 (29349093) C SINE3-1a          SINE/5S-Deu-L2          (0)    570     118  897299  
   885   10.1  0.0  0.8  chr15             18691911 18692040 (29348538) + hAT-N66_DR        DNA/hAT-Charlie           1    129    (66)  897300  
   208   20.5  1.3 10.0  chr15             18692012 18692087 (29348491) + Mariner-N26_DRe   DNA/TcMar-ISRm11        854    923    (10)  897301 *
   457   21.7  4.2  2.5  chr15             18692793 18692910 (29347668) C hAT-N154_DR       DNA/hAT-Tip100       (1034)    361     242  897302 *
  1032   23.5  8.7  0.0  chr15             18692807 18693104 (29347474) C EnSpm-N36_DR      DNA/CMC-EnSpm        (2232)    993     670  897303  
   353    7.5  0.0  0.0  chr15             18693110 18693149 (29347429) + TDR3B             DNA/hAT-Charlie         154    193     (0)  897304  
  1058   15.5  2.2  0.0  chr15             18693154 18693334 (29347244) C hAT-N154_DR       DNA/hAT-Tip100          (0)   1395    1211  897305  
   342   16.0  2.7  3.7  chr15             18693301 18693318 (29347260) C EnSpm-N42B_DR     DNA/CMC-EnSpm        (2835)   1469    1361  897306 *
   547    3.4  0.0  3.4  chr15             18693319 18693410 (29347168) C Merlin-1_DR       DNA/Merlin           (8885)   1642    1554  897307  
   421    2.3 17.1  1.0  chr15             18693337 18693424 (29347154) + L1-56_DR          LINE/L1                4861   4962    (20)  897308 *
   350   18.3  0.9  5.7  chr15             18693425 18693446 (29347132) + DNA-X-5_DR        DNA/hAT                1061   1165    (56)  897309  
  1491   16.7  8.3  0.6  chr15             18693541 18693830 (29346748) C DIRS-N5_DR-LTR    LTR                     (0)    382      71  897310  
   646   14.5  5.1  0.8  chr15             18694011 18694128 (29346450) C DIRS-N5_DR-LTR    LTR                   (259)    123       1  897311  
   490   27.0  4.8  4.3  chr15             18694615 18694800 (29345778) + DNA9-3_DR         DNA/MULE-MuDR?         1289   1475  (9904)  897312 *
   719   17.6  8.0  1.7  chr15             18694640 18694801 (29345777) C DNA8-25_DR        DNA                  (1784)   2183    2012  897313 *
  1015   16.0  6.1  8.3  chr15             18694659 18694903 (29345675) C HE1_DR1           SINE/tRNA-V-RTE        (25)    377     138  897314  
   219   22.5  0.0  0.0  chr15             18694870 18694909 (29345669) + DNA-8-9_DR        DNA/hAT-Ac             2262   2301  (1418)  897315 *
  1604   17.0  9.6  7.9  chr15             18695792 18696239 (29344339) C Kolobok-N5_DR     DNA/Kolobok-T2?         (0)    485      31  897316  
  1227   23.9  4.6  3.1  chr15             18696443 18696477 (29344101) C EnSpm-6N1_DR      DNA/CMC-EnSpm        (2813)   6423    6240  897317  
  1981   14.3  3.0  1.5  chr15             18696478 18696810 (29343768) C HE1_DR1           SINE/tRNA-V-RTE        (18)    384      47  897318  
  1227   23.9  4.6  3.1  chr15             18696811 18696842 (29343736) C EnSpm-6N1_DR      DNA/CMC-EnSpm        (2813)   6239    6058  897317  
  1527    9.9  0.0  0.0  chr15             18696874 18697074 (29343504) C TDR19C            DNA/hAT-Charlie       (195)    201       1  897319  
   323   22.8  1.0 10.6  chr15             18696988 18697017 (29343561) C CryptonV-N5_DR    DNA/Crypton-V       (21448)   3089    3001  897320 *
   333   19.1  0.0  0.0  chr15             18697018 18697085 (29343493) C ENSPM-6_DR        DNA/CMC-EnSpm       (10168)  22448   22381  897321  
  2455   17.1  4.8  3.7  chr15             18697126 18697666 (29342912) + DNA-N36_DR        DNA                      77    623     (0)  897322  
   544   22.9  0.0  7.1  chr15             18697667 18697800 (29342778) C DNA-X-19_DR       DNA                     (8)    652     528  897323  
   402   16.2 15.0  0.0  chr15             18697819 18697898 (29342680) C DNA-X-19_DR       DNA                   (243)    417     326  897323  
  4143    8.5  4.2  1.1  chr15             18697899 18698489 (29342089) C HAT1-N1B_DR       DNA/hAT-Ac              (0)    739     131  897324  
  2281    8.2  0.3  6.4  chr15             18698490 18698853 (29341725) + DNA-3-5_DR        DNA/PIF-Harbinger         1    343   (731)  897325  
  3158   10.3  1.7  0.4  chr15             18698862 18699321 (29341257) + DNA-3-5_DR        DNA/PIF-Harbinger       609   1074     (0)  897326  
   236   26.4  5.5  1.3  chr15             18699322 18699383 (29341195) + DNA2-14_DR        DNA                    2479   2543  (5079)  897327 *
   739   15.2 15.2  0.0  chr15             18699319 18699463 (29341115) C HAT1_DR           DNA/hAT-Ac           (3125)    167       1  897328  
   754   14.3 18.3  1.4  chr15             18699476 18699666 (29340912) + DNA-2-30B_DR      DNA                     185    407     (6)  897329  
   297   11.9  1.2 17.1  chr15             18699602 18699682 (29340896) + hAT-N178_DR       DNA/hAT-Ac              459    528  (1179)  897330 *
   721   24.9  9.4  0.0  chr15             18699738 18699938 (29340640) C DNA-X-19_DR       DNA                   (440)    220       1  897323  
   253   15.8  0.0  9.4  chr15             18700603 18700672 (29339906) + EnSpm-9_DR        DNA/CMC-EnSpm           720    783  (7837)  897331 *
   284   23.4  2.1  2.1  chr15             18700615 18700710 (29339868) + Zisupton-7_DR     DNA/Zisupton          11470  11565  (5517)  897332  
   244    7.5  0.0  0.0  chr15             18700785 18700864 (29339714) + DNA-6-N2_DR       DNA                    4229   4308   (748)  897333  
  1616   11.4  0.0  1.6  chr15             18700897 18701145 (29339433) + HarbingerN7_DR    DNA/PIF-Harbinger       234    478     (0)  897334  
   294   16.9  4.6  0.0  chr15             18701094 18701158 (29339420) + DNA2-13_DR        DNA                    1858   1925  (3973)  897335 *
  1371    8.9  0.0  5.0  chr15             18701495 18701706 (29338872) + L2-5_DRe          LINE/L2                2025   2226     (1)  897336  
  2372   12.5  0.6  0.3  chr15             18701818 18702161 (29338417) + SINE3-1           SINE/5S-Deu-L2          219    563    (27)  897337  
   230   22.2  4.8  3.5  chr15             18703137 18703179 (29337399) C Ginger1-2_DR      DNA/Ginger-1         (4048)   2574    2531  897338  
   266   19.6  0.0  0.0  chr15             18703180 18703235 (29337343) + Kolobok-N15_DR    DNA/Kolobok               4     59   (853)  897339  
   243   22.9  0.0  0.0  chr15             18703182 18703242 (29337336) C Kolobok-N10_DR    DNA/Kolobok             (9)    634     574  897340 *
  1036   14.1 15.1  0.4  chr15             18703279 18703484 (29337094) + SINE_DR1          SINE                     21    256     (2)  897341  
   580   19.5 10.5  0.5  chr15             18703755 18703945 (29336633) C hAT-N120_DR       DNA/hAT-Charlie        (82)    869     660  897342  
   210   12.1  0.0  0.0  chr15             18703992 18704024 (29336554) C hAT-30_DR         DNA/hAT-Ac           (2862)    866     834  897343  
   930   11.1 15.2 13.1  chr15             18704137 18704353 (29336225) + SINE3-1           SINE/5S-Deu-L2          370    590     (0)  897344  
   244   25.0  3.6  6.5  chr15             18704257 18704367 (29336211) + Gypsy122-LTR_DR   LTR/Gypsy                33    140   (693)  897345 *
   293   21.6  0.0  9.2  chr15             18704281 18704387 (29336191) + ERV1-N3-I_DR      LTR/ERV1               3677   3774   (817)  897346  
   212   16.6  5.5  1.8  chr15             18704411 18704465 (29336113) C Mariner-N7_DR     DNA/TcMar             (153)    108      52  897347  
   207   21.4 11.4  0.0  chr15             18704424 18704493 (29336085) + Mariner-N7_DR     DNA/TcMar               144    221    (40)  897348 *
   906   12.2  0.7  3.4  chr15             18704617 18704768 (29335810) + Harbinger-N25_DR  DNA/PIF-Harbinger         1    148   (428)  897349  
  1407    6.9  2.9  4.2  chr15             18704769 18705011 (29335567) C TDR17             DNA/Sola-1              (2)    246       7  897350  
  1670   19.4  1.2  4.0  chr15             18705017 18705353 (29335225) + Harbinger-N25_DR  DNA/PIF-Harbinger       143    470   (106)  897351  
  1058   15.3 18.3  0.7  chr15             18705354 18705583 (29334995) C HarbingerN6_DR    DNA/PIF-Harbinger       (0)    393     124  897352  
  2874   11.8  2.5  3.5  chr15             18705588 18706197 (29334381) + DNA9-2_DR         DNA                       2    461  (3473)  897353  
   609    5.3  0.0  3.2  chr15             18706273 18706369 (29334209) C CR1-25_DR         LINE/L2                 (0)   3105    3012  897354  
   238    5.4  8.1  0.0  chr15             18706395 18706431 (29334147) C HarbingerN6_DR    DNA/PIF-Harbinger     (334)     59      20  897352 *
  1078   19.8 14.5  3.7  chr15             18706402 18706431 (29334147) C DNA-8-9_DR        DNA/hAT-Ac           (1254)   2465    2317  897355  
  1769    6.3 23.2  3.2  chr15             18706432 18706741 (29333837) + DNA6-6_DR         DNA                    4193   4562  (6719)  897356  
  1078   19.8 14.5  3.7  chr15             18706742 18706795 (29333783) C DNA-8-9_DR        DNA/hAT-Ac           (1254)   2316    2031  897355  
   599   19.3  0.0  1.8  chr15             18706774 18706884 (29333694) + Harbinger-N25_DR  DNA/PIF-Harbinger       468    576     (0)  897357 *
   211   19.9 13.9  2.5  chr15             18706885 18706927 (29333651) + Kolobok-N10C_DR   DNA/Kolobok             265    315    (29)  897358 *
   223   16.1  5.4  0.0  chr15             18706908 18706963 (29333615) + Tx1-54_DR         LINE/L1-Tx1            5461   5519     (0)  897359  
   222   12.3  0.0  5.3  chr15             18706920 18706979 (29333599) + DNA-TA-4_DR       DNA/TcMar              1419   1475  (8320)  897360 *
   211   14.0  0.0  0.0  chr15             18706937 18706986 (29333592) + Helitron-N3_DR    RC/Helitron            2731   2780   (236)  897361 *
   200   30.4  0.0  1.4  chr15             18707315 18707384 (29333194) + DNA-TA-4_DR       DNA/TcMar              9699   9767    (28)  897362  
  3846   13.1 23.3  1.5  chr15             18708216 18709049 (29331529) C L2-3_DRe          LINE/L2                 (2)   5066    4054  897363  
  2303   11.9  4.4  4.0  chr15             18709174 18709618 (29330960) C hAT-N137_DR       DNA/hAT-Ac            (842)   2729    2337  897364  
   233   20.0  0.0  0.0  chr15             18709758 18709802 (29330776) C hAT-N47B_DR       DNA/hAT-Tip100        (781)    207     163  897365  
  2961   12.0 13.9  4.8  chr15             18710766 18711362 (29329216) + DNA-6-N1_DR       DNA                       1    649    (59)  897366  
   895   18.9  4.9 12.5  chr15             18712969 18712996 (29327582) + IS3EU-4_DR        DNA/IS3EU             12456  12583  (2446)  897367  
  1549    9.6  0.0  7.8  chr15             18712997 18713244 (29327334) C SINE2-3_DR        SINE/tRNA-V-RTE        (31)    337     108  897368  
   895   18.9  4.9 12.5  chr15             18713245 18713276 (29327302) + IS3EU-4_DR        DNA/IS3EU             12584  12742  (2287)  897367  
   219   22.0  6.5  4.8  chr15             18713422 18713482 (29327096) C Dada-U6_DR        DNA/Dada             (1693)   7270    7145  897369  
   226    8.4  0.0  5.0  chr15             18713483 18713510 (29327068) C EnSpm-22N2_DR     DNA/CMC-EnSpm        (3124)   2423    2364  897370  
   280    0.0  0.0  0.0  chr15             18713511 18713545 (29327033) C DNA8-10_DR        DNA/hAT-Ac           (2324)   1694    1660  897371  
   212    0.0  0.0  0.0  chr15             18713514 18713682 (29326896) + (TA)n             Simple_repeat             1    169     (0)  897372 *
   304    0.0  0.0  0.0  chr15             18713646 18713683 (29326895) C DNA8-10_DR        DNA/hAT-Ac           (2377)   1641    1604  897371  
   218    9.5  0.0  9.4  chr15             18713694 18713715 (29326863) + EnSpm-N13_DR      DNA/CMC-EnSpm          5514   5577 (16572)  897373  
   732   14.8  0.7  1.5  chr15             18713738 18713874 (29326704) C TDR13             DNA                     (0)    772     637  897374  
   399    9.1  1.6  0.0  chr15             18713878 18713949 (29326629) C DNA11TA1B_DR      DNA/CMC-EnSpm         (124)     79       7  897375  
  4690    8.7 19.9  0.2  chr15             18715270 18716052 (29324526) + TDR2              DNA/TcMar-Tc1             1    937     (0)  897376  
   324   24.0  0.0  2.1  chr15             18716074 18716171 (29324407) C ANGEL             DNA/Kolobok             (0)    309     214  897377  
   293   25.3  0.8  5.2  chr15             18716172 18716185 (29324393) + EnSpm-N40_DR      DNA/CMC-EnSpm          2635   2711  (2683)  897378  
   227   14.9  2.7  3.6  chr15             18716498 18716544 (29324034) C DNA-1-7_DR        DNA/PIF-Harbinger     (632)    806     697  897379 *
   240    6.3  4.8  0.0  chr15             18716528 18716590 (29323988) C ERV1-N7-I_DR      LTR/ERV1             (3152)   5416    5351  897380 *
   258    0.0  0.0  0.0  chr15             18716545 18716608 (29323970) + (TTA)n            Simple_repeat             3     66     (0)  897381  
   258    8.8  0.0  0.0  chr15             18716550 18716617 (29323961) + DNA-TA-4_DR       DNA/TcMar              6078   6145  (3650)  897382  
   335   30.7  2.2  2.4  chr15             18716733 18716909 (29323669) C Mariner-3_DR      DNA/TcMar-ISRm11      (620)   2027    1938  897383  
   759   24.9  9.2  9.5  chr15             18717137 18717496 (29323082) C Harbinger-4N1_DR  DNA/PIF-Harbinger       (0)   1021     663  897384  
   717   24.2  2.9  7.8  chr15             18717499 18717791 (29322787) C hAT-2n1_DR        DNA/hAT-Charlie       (558)    652     327  897385  
   256   13.6  4.4  2.9  chr15             18717813 18717880 (29322698) C Harbinger-4N1_DR  DNA/PIF-Harbinger     (366)    655     587  897384  
   213   19.1  0.0  0.0  chr15             18717894 18717935 (29322643) C Harbinger-4N1_DR  DNA/PIF-Harbinger     (815)    206     165  897384  
  2325   14.7  2.1  4.1  chr15             18718198 18718623 (29321955) + DNA21TA1_DR       DNA/TcMar-Tc1           120    537     (2)  897386  
   590   13.4  7.2  4.7  chr15             18719176 18719300 (29321278) C DNA-N28_DR        DNA/PIF-Harbinger       (1)    564     437  897387  
  5977   12.0 12.7  2.4  chr15             18719312 18720451 (29320127) + TDR22             DNA                       1   1255     (0)  897388  
   242   11.5 11.3  1.7  chr15             18720452 18720503 (29320075) C DNA-N28_DR        DNA/PIF-Harbinger     (158)    407     351  897387  
   227   21.7  3.3  1.6  chr15             18720517 18720577 (29320001) C hAT-N153_DR       DNA/hAT-Ac            (335)   1743    1682  897389  
  2459   13.0 16.5  2.0  chr15             18720652 18720662 (29319916) + DNA2-7_DR         DNA                    5003   5041  (4609)  897390  
  2550    8.2  3.2  0.0  chr15             18720663 18721005 (29319573) C Harbinger-8N1_DR  DNA/PIF-Harbinger       (0)    555     202  897391  
  2459   13.0 16.5  2.0  chr15             18721006 18721137 (29319441) + DNA2-7_DR         DNA                    5042   5557  (4093)  897390  
   711   13.2  0.9  0.0  chr15             18721138 18721251 (29319327) C HarbingerN7_DR    DNA/PIF-Harbinger       (0)    478     364  897392  
  1470   14.1  5.5  0.0  chr15             18721275 18721530 (29319048) C DNA-N28_DR        DNA/PIF-Harbinger     (278)    287      18  897387  
   221   18.4  0.0  0.0  chr15             18721498 18721535 (29319043) + DNA-N28_DR        DNA/PIF-Harbinger        25     62   (503)  897393 *
  1172   21.3  8.6  7.8  chr15             18721583 18721964 (29318614) C TZF28B            DNA/TcMar-Tc1         (714)    900     516  897394  
   642   20.1 13.3  9.7  chr15             18721967 18722236 (29318342) C TZF28B            DNA/TcMar-Tc1        (1327)    287       9  897394  
   203   13.8  9.2  0.0  chr15             18723118 18723182 (29317396) + EnSpm-22N2_DR     DNA/CMC-EnSpm          2287   2357  (3190)  897395  
   239   10.3  8.6  0.0  chr15             18723211 18723268 (29317310) C DNA-1-7_DR        DNA/PIF-Harbinger     (543)    895     833  897396  
   834    9.3 14.6  3.2  chr15             18723561 18723759 (29316819) + hAT-N92_DR        DNA/hAT-Ac                1    221  (1354)  897397 *
  1351   15.7  6.2  9.0  chr15             18723566 18723973 (29316605) C DNA2-16_DR        DNA                 (10631)   7420    7177  897398  
   482   17.1  6.8  9.0  chr15             18724108 18724255 (29316323) C DNA6-6_DR         DNA                  (2544)   8737    8593  897399 *
   593   13.3  5.7  0.0  chr15             18724154 18724258 (29316320) + hAT-N92_DR        DNA/hAT-Ac              633    743   (832)  897400  
  2097   15.4 10.5 11.4  chr15             18724269 18725105 (29315473) C SAT-27_DR         Satellite              (39)    829       1  897401  
   336   15.4 10.8  0.0  chr15             18725106 18725170 (29315408) + hAT-N92_DR        DNA/hAT-Ac              734    805   (770)  897402  
   296    7.3  5.4  1.7  chr15             18725172 18725227 (29315351) + hAT-N92_DR        DNA/hAT-Ac              917    974   (601)  897403  
  1106    9.9  0.6  0.0  chr15             18726424 18726585 (29313993) C EnSpm-N21_DR      DNA/CMC-EnSpm          (42)    437     275  897404  
   429   24.2  1.0  1.0  chr15             18726565 18726588 (29313990) C EnSpm-N48B_DR     DNA/CMC-EnSpm        (4289)   2670    2647  897405 *
  2727    7.4  0.0  1.1  chr15             18726589 18726957 (29313621) + SINE2-3_DR        SINE/tRNA-V-RTE           1    365     (3)  897406  
   785   17.9  0.6  1.3  chr15             18726824 18726981 (29313597) + DNA7-N1_DR        DNA/Zisupton           4691   4847  (5570)  897407 *
   821   14.2 17.2  3.8  chr15             18726949 18727204 (29313374) C EnSpm-N21_DR      DNA/CMC-EnSpm         (190)    289       1  897408  
  4453   13.1  7.1  1.6  chr15             18727283 18728028 (29312550) C hAT-N149_DR       DNA/hAT                 (1)    803      18  897409  
   449   25.0  1.0  2.1  chr15             18728018 18728115 (29312463) + HarbingerN6_DR    DNA/PIF-Harbinger       130    226   (167)  897410 *
   668   11.1  3.0  0.0  chr15             18728145 18728243 (29312335) C DNA-3-2_DR        DNA                     (0)    973     872  897411  
   326   16.1  4.8  0.0  chr15             18728294 18728355 (29312223) C DNA-3-2_DR        DNA                   (309)    664     600  897411  
   202   15.4 12.8  0.0  chr15             18728398 18728436 (29312142) C DNA-3-2_DR        DNA                   (431)    542     499  897411  
  1319   13.5  4.2  2.5  chr15             18728457 18728692 (29311886) C DNA-3-2_DR        DNA                   (733)    240       1  897411  
   283   14.3  0.0  2.0  chr15             18728693 18728741 (29311837) + HarbingerN6_DR    DNA/PIF-Harbinger       324    371    (22)  897412  
   320   19.4  0.0  0.0  chr15             18728748 18728809 (29311769) C TE-X-27_DR        Unknown                (11)    201     140  897413  
   353    9.1  0.0  0.0  chr15             18729340 18729383 (29311195) C TC1DR3            DNA/TcMar-Tc1         (382)    843     800  897414  
   205   25.5  3.9  0.0  chr15             18729458 18729508 (29311070) C L1-60_DR          LINE/L1              (5337)    340     288  897415  
  2221   18.2 11.9  1.4  chr15             18729558 18730070 (29310508) C TC1DR3            DNA/TcMar-Tc1         (653)    572       7  897414  
  1113   16.6  9.6  2.4  chr15             18730346 18730616 (29309962) + hAT-N175_DR       DNA/hAT-hAT5             87    376   (334)  897416  
  3565   14.9 21.9  2.5  chr15             18730617 18731474 (29309104) + Harbinger-4N1_DR  DNA/PIF-Harbinger         1   1021     (0)  897417  
  1754   14.6  5.7  0.6  chr15             18731478 18731795 (29308783) + hAT-N175_DR       DNA/hAT-hAT5            377    710     (0)  897418  
   206   20.0  5.5  0.0  chr15             18731854 18731908 (29308670) + EnSpm-17_DR       DNA/CMC-EnSpm          2701   2758  (6518)  897419  
   202   17.1  0.0  2.4  chr15             18732009 18732050 (29308528) + ANGEL             DNA/Kolobok             269    309     (0)  897420  
  3313   13.3  4.2 19.9  chr15             18733501 18734506 (29306072) + TC1DR2            DNA/TcMar-Tc1             1    874     (2)  897421  
   306   11.9  0.0  0.0  chr15             18734571 18734629 (29305949) + (ATTG)n           Simple_repeat             2     60     (0)  897422  
   834   16.5 20.6  6.8  chr15             18734760 18735098 (29305480) + DNAX-16_DR        DNA                      41    423     (0)  897423  
   350   22.8  0.0  3.4  chr15             18735680 18735770 (29304808) C DNA-3-4_DR        DNA/PIF-Harbinger       (5)    236     149  897424  
   988    8.7  0.0  6.1  chr15             18735903 18736119 (29304459) + (TCCA)n           Simple_repeat             1    203     (0)  897425  
   235   24.3  7.1  0.8  chr15             18736029 18736140 (29304438) + MOSAT_DR          Satellite              1106   1224   (863)  897426 *
   601   12.6  1.0  1.0  chr15             18736170 18736265 (29304313) + EnSpm-N48B_DR     DNA/CMC-EnSpm          2571   2666  (4293)  897427  
   437   15.6  1.6  0.0  chr15             18736242 18736363 (29304215) + (TTG)n            Simple_repeat             2    125     (0)  897428 *
   533   20.4  0.0  4.4  chr15             18736266 18736281 (29304297) + MuDR-2_DR         DNA/MULE-MuDR         20196  20283  (3650)  897429  
   228   20.4  2.0  4.0  chr15             18736332 18736433 (29304145) + CryptonV-N4_DR    DNA/Crypton-V          3528   3627  (9866)  897430  
   264    7.8  0.0  0.0  chr15             18736462 18736525 (29304053) + (TAAA)n           Simple_repeat             4     67     (0)  897431 *
   279    4.8  0.0  1.6  chr15             18736477 18736539 (29304039) C hAT-10_DR         DNA/hAT-Tip100       (4306)    174     113  897432  
   200   15.4  5.3  3.1  chr15             18736526 18736555 (29304023) + Zisupton-3_DR     DNA/Zisupton           3616   3711  (4244)  897433 *
   332    7.2 35.0  5.3  chr15             18736530 18736646 (29303932) + CR1-54_DR         LINE/L2                 647    796     (7)  897434 *
   369   14.7  3.2  4.6  chr15             18736594 18736611 (29303967) + Dada-tA_DR        DNA/Dada               8139   8209   (463)  897435  
   371    5.5  0.7 21.7  chr15             18736612 18736750 (29303828) + Helitron-2_DR     RC/Helitron            6210   6324 (21088)  897436 *
   639    3.7  0.0  0.0  chr15             18736661 18736758 (29303820) C DNA6-6_DR         DNA                  (3409)   7872    7780  897437  
   440    9.4  0.0  0.0  chr15             18736680 18736775 (29303803) C EnSpm-N40B_DR     DNA/CMC-EnSpm        (3225)   2282    2187  897438 *
   416   10.0  3.6  0.9  chr15             18736681 18736791 (29303787) + Mariner-N5C_DR    DNA/TcMar              2219   2332  (5589)  897439 *
   369   14.7  3.2  4.6  chr15             18736792 18736821 (29303757) + Dada-tA_DR        DNA/Dada               8210   8341   (331)  897435  
   254    7.1  0.0  0.0  chr15             18736808 18736877 (29303701) + hAT-10_DR         DNA/hAT-Tip100         4172   4241   (239)  897440 *
   461   14.6  0.5  4.4  chr15             18737074 18737260 (29303318) + A-rich            Low_complexity            1    180     (0)  897441  
  2692    5.4  2.0  1.1  chr15             18737263 18737620 (29302958) + HE2_DR            SINE/tRNA-V-RTE           3    363     (0)  897442  
   747   15.7 12.4  0.9  chr15             18737456 18737648 (29302930) C MuDR-2_DR         DNA/MULE-MuDR        (4894)  19039   18825  897443 *
   788   15.8  6.9  0.6  chr15             18737495 18737653 (29302925) + HATN17_DR         DNA/hAT-Tip100          345    513  (1034)  897444  
   247   20.9  5.0  4.3  chr15             18737566 18737705 (29302873) C TDR9              DNA                    (14)    194      54  897445 *
   223    7.3  0.0  0.0  chr15             18737676 18737716 (29302862) C EnSpm-6N1_DR      DNA/CMC-EnSpm        (2800)   6436    6396  897446 *
   359    9.6  0.0  0.0  chr15             18737682 18737754 (29302824) + (TTCA)n           Simple_repeat             1     73     (0)  897447  
   236   19.8  0.0  4.9  chr15             18737683 18737767 (29302811) + hAT-N22_DR        DNA/hAT-Ac              434    514  (1224)  897448 *
   255    8.1  0.0  1.3  chr15             18738941 18739019 (29301559) + hAT-10_DR         DNA/hAT-Tip100         4177   4246   (234)  897449 *
   811   19.0  2.5  0.0  chr15             18739002 18739159 (29301419) C SINE3-2_DR        SINE?                   (2)    162       1  897450  
   955   14.7  4.5  0.0  chr15             18739350 18739506 (29301072) C SINE3-2_DR        SINE?                   (0)    164       1  897451  
   881   21.2  4.6  6.6  chr15             18739681 18739718 (29300860) + DNAX-25B_DR       DNA/Zisupton           2243   2275  (1263)  897452  
  2204   10.0  7.1  1.8  chr15             18739719 18740083 (29300495) + HE1_DR1           SINE/tRNA-V-RTE           1    384    (18)  897453  
   536   19.4  6.2  0.7  chr15             18739975 18740104 (29300474) + Mariner-N5C_DR    DNA/TcMar              3348   3484  (4437)  897454 *
   219   14.3  0.0  0.0  chr15             18740649 18740704 (29299874) C Zisupton-1_DR     DNA/Zisupton          (498)   9131    9076  897455 *
   447    8.0  0.0  0.0  chr15             18740658 18740770 (29299808) + Zisupton-7_DR     DNA/Zisupton          11368  11480  (5602)  897456  
   201   20.0  1.5  0.0  chr15             18740722 18740786 (29299792) C Zisupton-1_DR     DNA/Zisupton          (513)   9116    9051  897455 *
   835   19.4  2.5 13.3  chr15             18741177 18741450 (29299128) C DNA2-2B_DR        DNA                   (520)    409     162  897457  
  3935   11.3  4.6  0.9  chr15             18741456 18742090 (29298488) C DNA-2-16_DR       DNA/CMC-EnSpm           (0)   1712    1055  897458  
   715   16.7 15.4  0.0  chr15             18742073 18742234 (29298344) C DNA-2-16_DR       DNA/CMC-EnSpm        (1454)    258      72  897459 *
   443   22.0  6.8  4.1  chr15             18742506 18742535 (29298043) C Helitron-N2_DR    RC/Helitron           (954)   1509    1267  897460  
   649   18.0  1.9  6.0  chr15             18742536 18742742 (29297836) C hAT-N21B_DR       DNA/hAT-Ac             (82)   1219    1021  897461  
   238   25.9  4.7  2.5  chr15             18742802 18742833 (29297745) + Polinton-1N1_DR   DNA/Maverick          14804  14993   (476)  897462  
   995   15.7  0.0  0.0  chr15             18742834 18743029 (29297549) + (CATAA)n          Simple_repeat             1    196     (0)  897463  
  6600    7.0  7.0  1.2  chr15             18744594 18745641 (29294937) + DNA-2-10_DR       DNA/TcMar                 2   1109   (118)  897464  
   335   13.8  1.6  9.2  chr15             18745688 18745815 (29294763) + DNA9-6_DR         DNA                    7414   7532   (352)  897465 *
   421   22.2 18.4  3.0  chr15             18745706 18745998 (29294580) C hAT-N145_DR       DNA/hAT-Ac            (166)   1425    1089  897466 *
   432   10.8  0.0  9.5  chr15             18745711 18745734 (29294844) C Helitron-N3B_DR   RC/Helitron          (4126)   2478    2395  897467  
   435   10.3  0.0  0.0  chr15             18745735 18745802 (29294776) + Merlin-1_DR       DNA/Merlin             1540   1607  (8920)  897468 *
   995   13.6 17.7 12.1  chr15             18745745 18746146 (29294432) C EnSpm-6N1_DR      DNA/CMC-EnSpm        (7705)   1531    1110  897469  
   382   20.5  9.6 23.3  chr15             18745803 18745899 (29294679) + Zisupton-6_DR     DNA/Zisupton           8768   9213 (12903)  897470 *
  1045   15.2 16.9  5.5  chr15             18745900 18745938 (29294640) + hAT-N164_DR       DNA/hAT-Tip100         1012   1353   (682)  897471  
  1611   11.6  2.2  0.7  chr15             18745939 18746207 (29294371) C Mariner-N38_DR    DNA/TcMar-Tc1         (274)    273       1  897472  
   425   18.8  6.5 11.1  chr15             18746208 18746248 (29294330) + Dada-U1A_DR       DNA/Dada               3890   3921  (7058)  897473  
   352   27.5 12.4  1.4  chr15             18746315 18746443 (29294135) C HarbingerN6_DR    DNA/PIF-Harbinger      (93)    300     158  897474  
   334   15.4 24.1  0.6  chr15             18747999 18748135 (29292443) + EnSpm-N26B_DR     DNA/CMC-EnSpm             7    175    (46)  897475  
   783   18.2  6.5  0.0  chr15             18748167 18748336 (29292242) + Mariner-7_DR      DNA/TcMar-Tc1           611    791   (796)  897476  
   905    7.7 22.8  5.5  chr15             18748515 18748747 (29291831) C hAT-N58B_DR       DNA/hAT-Ac              (0)    791     521  897477 *
  1135   14.2  1.0 14.1  chr15             18748713 18748747 (29291831) + IS3EU-4_DR        DNA/IS3EU              9289   9471  (5558)  897478  
  1866    3.6  0.4  3.2  chr15             18748748 18749002 (29291576) + TDR17             DNA/Sola-1                1    248     (0)  897479  
   218   13.2  0.0  0.0  chr15             18749003 18749040 (29291538) C hAT-N58B_DR       DNA/hAT-Ac            (267)    524     487  897477 *
  1135   14.2  1.0 14.1  chr15             18749003 18749016 (29291562) + IS3EU-4_DR        DNA/IS3EU              9472   9557  (5472)  897478  
   930   14.1 19.8  2.4  chr15             18749037 18749218 (29291360) C hAT-N58_DR        DNA/hAT-Ac            (595)    213       1  897480  
  1425   16.7 10.8  3.9  chr15             18749220 18749606 (29290972) C DNAX-16_DR        DNA                     (0)    423      11  897481  
   302   23.8  6.1  0.0  chr15             18751174 18751320 (29289258) C DNA9-3_DR         DNA/MULE-MuDR?      (10150)   1229    1074  897482  
   214    9.4  3.7  1.8  chr15             18751309 18751362 (29289216) + HE1_DR1           SINE/tRNA-V-RTE         335    389    (13)  897483 *
   275   11.3  1.6  3.2  chr15             18751317 18751380 (29289198) + EnSpm-6N1_DR      DNA/CMC-EnSpm          6372   6434  (2802)  897484 *
   342   11.8  0.0  0.0  chr15             18751376 18751426 (29289152) + ERV2B-LTR_DR      LTR/ERV1                453    503    (55)  897485  
  1262   11.8  3.7  0.0  chr15             18751427 18751613 (29288965) C DNA-4-3_DR        DNA                     (0)   1421    1228  897486  
  1201   14.3  0.5  0.0  chr15             18751627 18751821 (29288757) C DNA-4-3_DR        DNA                   (475)    946     751  897486  
  3266    4.6  0.0  0.0  chr15             18751822 18752214 (29288364) + HarbingerN6_DR    DNA/PIF-Harbinger         1    393     (0)  897487  
  1187   10.0  4.3  3.9  chr15             18752241 18752470 (29288108) + DNA8-12_DR        DNA                       1    231    (95)  897488  
  2751   12.6  1.1 10.9  chr15             18752594 18753136 (29287442) C DNA-4-3_DR        DNA                   (926)    495       1  897486  
   269    9.3  0.0  7.0  chr15             18753137 18753172 (29287406) + ERV2_DR-LTR       LTR/ERV1                516    548    (38)  897489  
   461   22.0  5.3  1.1  chr15             18754599 18754768 (29285810) C Merlin-N3_DR      DNA/Merlin             (62)    193      17  897490  
   833   17.5 10.9  0.5  chr15             18755348 18755548 (29285030) C Harbinger-N32_DR  DNA/PIF-Harbinger       (0)    406     185  897491  
  2159   19.8  1.5  0.4  chr15             18755576 18756031 (29284547) C HarbingerN7_DR    DNA/PIF-Harbinger      (15)    463       3  897492  
   580   21.8  0.6  3.2  chr15             18756032 18756182 (29284396) C Harbinger-N32_DR  DNA/PIF-Harbinger     (252)    154       8  897491  
   475   29.3  1.0  1.6  chr15             18756358 18756396 (29284182) + EnSpm-N13_DR      DNA/CMC-EnSpm         13513  13705  (8444)  897493  
   663   22.9  0.0  1.3  chr15             18756397 18756551 (29284027) C ANGEL             DNA/Kolobok            (46)    263     111  897494  
   333   18.3  0.0  0.0  chr15             18757456 18757511 (29283067) C DNA21TA1_DR       DNA/TcMar-Tc1           (2)    537     482  897495  
   368   14.3  0.0  1.8  chr15             18757512 18757568 (29283010) + LTR-11_DR-LTR     LTR                       1     56   (137)  897496  
  1051   18.2  3.2  0.5  chr15             18757632 18757819 (29282759) + LTR-11_DR-LTR     LTR                       1    193     (0)  897497  
  1063   19.8  0.0  0.5  chr15             18757904 18758091 (29282487) + LTR-11_DR-LTR     LTR                       1    187     (6)  897498  
   518   23.6  1.2  5.2  chr15             18758201 18758361 (29282217) C DNA21TA1_DR       DNA/TcMar-Tc1         (343)    196      42  897495  
   817   24.1 13.3  1.1  chr15             18758406 18758720 (29281858) + TE-X-16_DR        DNA/Crypton-A             1    353     (0)  897499  
   202    9.9  0.3  0.0  chr15             18760160 18760194 (29280384) + EnSpm-11_DR       DNA/CMC-EnSpm           832    862  (8141)  897500  
  2116   14.2  0.8  2.4  chr15             18760270 18760645 (29279933) + Kolobok-N5_DR     DNA/Kolobok-T2?           8    377   (108)  897501  
  3555   13.6 14.3  0.3  chr15             18760646 18761315 (29279263) + TDR13             DNA                       8    771     (1)  897502  
   553   13.7  4.9  0.0  chr15             18761317 18761418 (29279160) + Kolobok-N5_DR     DNA/Kolobok-T2?         379    485     (0)  897503  
   231   19.8  3.6  2.4  chr15             18761440 18761522 (29279056) C Tx1-2_DR          LINE/L1-Tx1            (19)   5150    5067  897504  
   830   16.4 10.1  5.8  chr15             18761819 18762145 (29278433) C hAT-N32C_DR       DNA/hAT-Charlie         (0)    681      68  897505  
   418   14.4  2.0 10.8  chr15             18762635 18762735 (29277843) C EnSpm-17_DR       DNA/CMC-EnSpm        (6284)   2992    2904  897506 *
   509   10.0  0.0  1.2  chr15             18762672 18762752 (29277826) + EnSpm-22N2_DR     DNA/CMC-EnSpm          4230   4309  (1238)  897507  
  1388   20.3 22.4  8.3  chr15             18763081 18763132 (29277446) C Merlin-2_DR       DNA/Merlin           (2723)  11198   11040  897508  
  2389   13.4  2.3  8.7  chr15             18763133 18763656 (29276922) + DNA-X-4_DR        DNA                      25    517   (728)  897509  
  1388   20.3 22.4  8.3  chr15             18763657 18763903 (29276675) C Merlin-2_DR       DNA/Merlin           (2723)  11039   10269  897508  
  3774   11.8  8.6  3.2  chr15             18765265 18766000 (29274578) + LOOPERN6B_DR      DNA/Kolobok-T2?           1    774    (22)  897510  
   483   17.0  9.1  4.3  chr15             18766002 18766155 (29274423) + Mariner-6_DR      DNA/TcMar-Tc1            59    219  (1410)  897511  
   315   18.1  2.8  6.6  chr15             18766048 18766099 (29274479) C CryptonV-N5_DR    DNA/Crypton-V        (9177)  15360   15285  897512 *
   279   19.8  4.7  0.0  chr15             18766100 18766205 (29274373) C hAT-N134B_DR      DNA/hAT?               (50)    876     766  897513  
   236   10.2  9.6  5.8  chr15             18766133 18766147 (29274431) + MuDR-2N1_DR       DNA/MULE-MuDR          3406   3452  (8773)  897514 *
   323    8.6  0.0  0.0  chr15             18766148 18766205 (29274373) C EnSpm-N42_DR      DNA/CMC-EnSpm         (429)    823     766  897515  
   270    8.9  8.9  0.0  chr15             18766157 18766246 (29274332) + hAT-N155_DR       DNA/hAT-Tip100          212    309   (279)  897516 *
   205   14.5  6.1  6.1  chr15             18766227 18766238 (29274340) + EnSpm-N13_DR      DNA/CMC-EnSpm          7843   7906 (14241)  897517 *
   219   19.2  7.7  0.0  chr15             18766239 18766290 (29274288) C hAT-N145_DR       DNA/hAT-Ac            (421)   1170    1115  897518 *
   232    9.0  0.0 10.9  chr15             18766247 18766268 (29274310) C Dada-U6_DR        DNA/Dada             (1793)   7170    7070  897519  
   287   28.8 16.1  0.8  chr15             18766435 18766450 (29274128) C DNA2-16_DR        DNA                  (3985)  14066   13997  897520  
   321   17.2  0.0  0.0  chr15             18766451 18766467 (29274111) + EnSpm-N10_DR      DNA/CMC-EnSpm          5988   6004  (3304)  897521  
   320   16.2 23.5  0.0  chr15             18766468 18766535 (29274043) + TDR19C            DNA/hAT-Charlie           2     85   (311)  897522  
   287   28.8 16.1  0.8  chr15             18766536 18766546 (29274032) C DNA2-16_DR        DNA                  (3985)  13996   13938  897520  
   363   24.4  4.3  3.2  chr15             18766600 18766692 (29273886) + DNA-N19_DR        DNA                      54    147   (516)  897523  
   708   25.1  8.6  0.9  chr15             18766713 18766908 (29273670) + DNA-N19_DR        DNA                     226    436   (227)  897524  
  2192    6.6  8.1  0.0  chr15             18766909 18767228 (29273350) + EnSpm-N6_DR       DNA/CMC-EnSpm?            1    346     (0)  897525  
   250   23.6 20.5  3.7  chr15             18767236 18767420 (29273158) + DNA-N19_DR        DNA                     441    655     (8)  897526 *
   342   29.1  0.9  1.9  chr15             18767405 18767509 (29273069) + TDR19             DNA/hAT-Charlie         111    214   (191)  897527  
   245   10.9  0.0 12.5  chr15             18768928 18768990 (29271588) C CryptonV-N4_DR    DNA/Crypton-V       (11011)   2482    2427  897528 *
   508   17.1 10.1  0.0  chr15             18768988 18769116 (29271462) + DNA-TA-4_DR       DNA/TcMar              4581   4722  (5073)  897529  
   274   19.6  2.5  4.5  chr15             18769027 18769186 (29271392) C L1-11_DR          LINE/L1              (1874)   5450    5294  897530 *
   562   16.0  2.1  0.3  chr15             18769058 18769255 (29271323) + (TAA)n            Simple_repeat             1    201     (0)  897531  
   233   30.0  2.9  1.9  chr15             18769434 18769535 (29271043) + TE-X-27_DR        Unknown                 110    212     (0)  897532  
  2142    7.2 11.2  0.0  chr15             18770199 18770499 (29270079) C Harbinger-8N1_DR  DNA/PIF-Harbinger       (0)    555     221  897533  
  2844    7.2  4.5  0.0  chr15             18770500 18770875 (29269703) C HarbingerN6_DR    DNA/PIF-Harbinger       (0)    393       1  897534  
   986   10.3 19.5  0.0  chr15             18770876 18771059 (29269519) C Harbinger-8N1_DR  DNA/PIF-Harbinger     (332)    223       4  897535  
  1693   11.3  7.1  0.0  chr15             18771100 18771365 (29269213) + DNA8-17_DR        DNA/hAT-Tip100         1377   1661   (152)  897536  
   889   11.6  3.4  2.0  chr15             18771238 18771386 (29269192) + IS3EU-4_DR        DNA/IS3EU              9120   9270  (5759)  897537 *
   461   13.9  1.3  0.0  chr15             18771437 18771515 (29269063) + HATN17_DR         DNA/hAT-Tip100          330    409  (1138)  897538  
   261   19.1 12.4  2.8  chr15             18771439 18771451 (29269127) + DNA2-16_DR        DNA                    7042   7147 (10904)  897539 *
   544    1.6  0.0  0.0  chr15             18771452 18771515 (29269063) + SINE2-3_DR        SINE/tRNA-V-RTE         236    299    (69)  897540  
   316   22.9  2.4  1.2  chr15             18771525 18771535 (29269043) C EnSpm-22N2_DR     DNA/CMC-EnSpm        (1199)   4348    4264  897541  
   255   26.0  1.2  5.1  chr15             18771594 18771674 (29268904) + hAT-N137_DR       DNA/hAT-Ac              278    355  (3216)  897542  
   215    9.7  0.0  0.0  chr15             18771794 18771824 (29268754) + hAT-N137_DR       DNA/hAT-Ac              410    440  (3131)  897543  
   898   11.3  0.0  3.3  chr15             18771851 18772006 (29268572) C TZF28B            DNA/TcMar-Tc1        (1463)    151       1  897544  
   389   18.8  4.2 10.7  chr15             18772028 18772146 (29268432) + HarbingerN7_DR    DNA/PIF-Harbinger         5    116   (362)  897545 *
   537   22.4 13.9  3.2  chr15             18772062 18772342 (29268236) + EnSpm-N10_DR      DNA/CMC-EnSpm           977   1286  (8022)  897546 *
   764   23.2  9.0  6.2  chr15             18772190 18772423 (29268155) + HarbingerN7_DR    DNA/PIF-Harbinger       233    472     (6)  897547  
   372   24.1  7.7  1.1  chr15             18772444 18772611 (29267967) C hAT-N160_DR       DNA/hAT-Ac           (1985)    179       1  897548  
   201   17.6  9.8  0.0  chr15             18773518 18773568 (29267010) C MuDR-2_DR         DNA/MULE-MuDR        (3652)  20281   20226  897549 *
   220   14.7  0.0  4.9  chr15             18773533 18773575 (29267003) + DNA6-6_DR         DNA                    4187   4227  (7054)  897550  
   314   16.2  2.5  0.0  chr15             18773580 18773659 (29266919) C DNA-6-N2_DR       DNA                   (748)   4308    4227  897551  
   211   11.6  0.0  0.0  chr15             18773624 18773666 (29266912) C hAT-N47B_DR       DNA/hAT-Tip100        (799)    189     147  897552 *
   221   30.9  1.2  0.0  chr15             18774084 18774164 (29266414) + hAT-N193_DR       DNA/hAT-Ac              782    863     (1)  897553  
   380   13.2  5.3  0.0  chr15             18774720 18774782 (29265796) C DNA-1-7_DR        DNA/PIF-Harbinger     (567)    871     668  897554  
   405    6.9  1.0  0.0  chr15             18774783 18774884 (29265694) C DNA-6-N2_DR       DNA                   (763)   4293    4191  897551  
   213   19.2  0.0  4.1  chr15             18774822 18774897 (29265681) + DNA-6-N2_DR       DNA                    1050   1122  (3934)  897555 *
   244   19.1  5.6  4.2  chr15             18774845 18774915 (29265663) C CryptonV-N2_DR    DNA/Crypton-V        (4040)  12598   12527  897556 *
   853   15.7  0.6  8.7  chr15             18774878 18775051 (29265527) C DNA8-17_DR        DNA/hAT-Tip100        (269)   1544    1384  897557  
   255    4.3  0.0  0.0  chr15             18775171 18775234 (29265344) C DNA-1-7_DR        DNA/PIF-Harbinger     (690)    748     669  897558 *
   856    9.4  6.5  3.8  chr15             18775182 18775336 (29265242) C DNA-TA-4_DR       DNA/TcMar            (5087)   4708    4550  897559  
   851   13.4  2.3  4.8  chr15             18775193 18775364 (29265214) C EnSpm-N10_DR      DNA/CMC-EnSpm        (5527)   3781    3614  897560 *
  1067    8.5  3.5  4.1  chr15             18775220 18775391 (29265187) C DNAX-23_DR        DNA                  (1419)  10382   10212  897561  
   223   17.8  8.4  5.5  chr15             18775332 18775351 (29265227) + L1-11_DR          LINE/L1                5712   5784  (1540)  897562 *
   289    7.6  7.6  0.0  chr15             18775352 18775430 (29265148) C DNA-TA-4_DR       DNA/TcMar            (5060)   4735    4651  897563 *
   300   13.1  6.1  0.0  chr15             18775366 18775464 (29265114) + DNA-6-N2_DR       DNA                     786    890  (4166)  897564  
   734   13.9 19.3  9.3  chr15             18775543 18775827 (29264751) + DNAX-18_DR        DNA/Merlin               27    337   (421)  897565  
  1294   13.3  0.5  0.5  chr15             18775831 18776042 (29264536) + HE1_DR1           SINE/tRNA-V-RTE           2    213   (189)  897566  
   245   14.8  3.1  4.8  chr15             18776010 18776073 (29264505) + CryptonV-3_DR     DNA/Crypton-V           907    969 (22484)  897567 *
   252   18.6  5.0  7.3  chr15             18776022 18776034 (29264544) C EnSpm-N13_DR      DNA/CMC-EnSpm        (2517)  19632   19616  897568  
  3416    7.7  2.4  1.3  chr15             18776044 18776584 (29263994) + Mariner-N38_DR    DNA/TcMar-Tc1             1    547     (0)  897569  
   252   18.6  5.0  7.3  chr15             18776073 18776160 (29264418) C EnSpm-N13_DR      DNA/CMC-EnSpm        (2517)  19615   19497  897568 *
   254   25.9  5.0  3.5  chr15             18776470 18776609 (29263969) C ENSPM-6_DR        DNA/CMC-EnSpm       (18485)  14131   13990  897570 *
  1339   15.2  7.4  8.9  chr15             18776583 18777201 (29263377) C TDR17             DNA/Sola-1            (981)    565       1  897571  
   275   12.9  1.3  8.4  chr15             18777202 18777239 (29263339) C CryptonV-2_DR     DNA/Crypton-V        (3936)  17875   17843  897572 *
   631   17.3  2.9  0.0  chr15             18777201 18777339 (29263239) C DNAX-18_DR        DNA/Merlin            (608)    150       8  897573  
   251   21.3  3.0  3.8  chr15             18777260 18777376 (29263202) C CryptonV-N4_DR    DNA/Crypton-V       (11175)   2318    2243  897574 *
  1657   16.2  3.0  6.3  chr15             18777397 18777837 (29262741) + HATN1_DR          DNA/hAT                   1    427     (0)  897575  
   953   14.5 11.0  0.8  chr15             18778990 18779226 (29261352) + EnSpm-N5_DR       DNA/CMC-EnSpm            30    290     (0)  897576  
 49865    0.7  1.2  0.2  chr15             18779377 18785370 (29255208) C DIRS1b_DR         LTR/DIRS                (0)   6055       1  897577  
   926   15.3  4.5  2.4  chr15             18785480 18785680 (29254898) C L2-50_DR          LINE/L2                (66)   1360    1156  897578  
  2673   10.3  1.1  0.7  chr15             18785686 18786125 (29254453) + DNA15TA1_DR       DNA/CMC-EnSpm             1    442     (0)  897579  
   659    8.8  0.0  0.0  chr15             18786142 18786232 (29254346) C L2-50_DR          LINE/L2               (285)   1141    1051  897578  
   243   22.7 10.7  0.0  chr15             18786303 18786314 (29254264) C EnSpm-N27_DR      DNA/CMC-EnSpm          (82)     91       9  897580  
   275   17.7  1.6  1.6  chr15             18786315 18786377 (29254201) + EnSpm-N27B_DR     DNA/CMC-EnSpm           103    165     (8)  897581  
  1407    8.1  1.9  0.5  chr15             18787443 18787654 (29252924) + CR1-46_DR         LINE/L2                3153   3367   (749)  897582  
  1764   15.7  4.9  0.0  chr15             18787656 18787978 (29252600) + DNA21TA1_DR       DNA/TcMar-Tc1             2    340   (199)  897583  
 38253    3.9  1.7  1.2  chr15             18787979 18793141 (29247437) + EnSpm-N17_DR      DNA/TcMar                 1   5193     (0)  897584  
   865   17.0  6.7  3.0  chr15             18793142 18793335 (29247243) + DNA21TA1_DR       DNA/TcMar-Tc1           339    539     (0)  897585  
  1274   14.2 20.5  0.0  chr15             18793336 18793638 (29246940) + CR1-46_DR         LINE/L2                3363   3727   (389)  897582  
  1148   14.8  4.0  7.5  chr15             18793637 18793993 (29246585) + EnSpm-N7_DR       DNA/CMC-EnSpm          2022   2235     (4)  897586 *
  1920   12.9  4.9  5.1  chr15             18794000 18794390 (29246188) + CR1-46_DR         LINE/L2                3726   4115     (1)  897587  
   542   24.3  0.7  0.7  chr15             18794407 18794551 (29246027) + TDR13D            DNA                     580    724    (38)  897588  
  4454   11.9 20.3  0.9  chr15             18794574 18795549 (29245029) C DNA-8-3_DR        DNA/P                   (0)   1163       1  897589  
   349   26.7  0.0  0.0  chr15             18797179 18797268 (29243310) C Merlin-2_DR       DNA/Merlin           (9003)   4918    4829  897590 *
  6480    8.4  3.4  0.4  chr15             18797201 18798151 (29242427) C TC1DR3            DNA/TcMar-Tc1           (5)   1220     242  897591  
  1204   15.9 19.3  0.8  chr15             18798173 18798483 (29242095) C DNA-X-2B_DR       DNA                     (0)    439      72  897592  
   303   16.0  0.0  0.0  chr15             18798732 18798831 (29241747) + A-rich            Low_complexity            2    101     (0)  897593  
  1100   17.2 26.9  2.2  chr15             18799791 18800158 (29240420) C Copia-11_DR-LTR   LTR/Gypsy?             (14)    457       1  897594  
   255   20.2 12.4  0.8  chr15             18800159 18800263 (29240315) + ASAT_CY           Satellite                34    150   (112)  897595  
   344   16.1  0.0  0.0  chr15             18800342 18800428 (29240150) + (TGAA)n           Simple_repeat             3     89     (0)  897596  
   232   27.3  0.0  0.0  chr15             18800429 18800450 (29240128) + (CAAT)n           Simple_repeat             2    110     (0)  897597 *
  2078   13.3  0.0  0.3  chr15             18800445 18800767 (29239811) + Harbinger-N10_DR  DNA/PIF-Harbinger         6    327     (1)  897598  
   780   19.4  2.3  0.6  chr15             18800611 18800786 (29239792) C ENSPM-6_DR        DNA/CMC-EnSpm       (13197)  19419   19241  897599 *
   236   25.4  0.0  0.0  chr15             18800769 18800823 (29239755) + (CAGT)n           Simple_repeat             4     58     (0)  897600 *
   544    9.9  2.3  6.5  chr15             18801292 18801420 (29239158) + DNA11TA1_DR       DNA/CMC-EnSpm            35    158    (45)  897601  
   359   22.6  6.9  2.2  chr15             18802445 18802575 (29238003) + Kolobok-N10_DR    DNA/Kolobok               1    137   (506)  897602  
   375   16.4  0.9 10.4  chr15             18803102 18803217 (29237361) + Kolobok-N10_DR    DNA/Kolobok              69    174   (469)  897603  
 28834    2.6  4.5  2.3  chr15             18803620 18807521 (29233057) C Mariner-N2_DR     DNA/TcMar               (0)   3966       1  897604  
   585   10.2  7.9  7.0  chr15             18807613 18807739 (29232839) C EnSpm-N60_DR      DNA/CMC-EnSpm         (182)    516     389  897605  
  1666    8.9  0.0  0.0  chr15             18807749 18807985 (29232593) + TDR20             DNA/Merlin                3    239     (0)  897606  
   674   10.5  0.6 10.6  chr15             18807986 18808170 (29232408) C EnSpm-N60_DR      DNA/CMC-EnSpm         (451)    247       1  897605  
   278   21.7 13.3  0.0  chr15             18810203 18810322 (29230256) + ANGEL             DNA/Kolobok             145    280    (29)  897607  
  1443    9.4  1.5  5.8  chr15             18810511 18810781 (29229797) C DNA-TA-5_DR       DNA/TcMar-Tigger        (1)    957     698  897608  
   391    7.9  6.3  0.0  chr15             18810826 18810888 (29229690) C Mariner-N14_DR    DNA/TcMar-Tigger      (188)    392     326  897609  
   386   19.1  6.0  0.8  chr15             18811741 18811856 (29228722) C hAT-27N1_DR       DNA/hAT-Ac              (0)    731     610  897610  
  2901   13.6 14.1  1.0  chr15             18811871 18812466 (29228112) + TDR2              DNA/TcMar-Tc1             2    674   (263)  897611  
   672    6.4  1.7  6.3  chr15             18812467 18812582 (29227996) + TDR2              DNA/TcMar-Tc1           827    937     (0)  897612  
   643   11.8 10.7  5.3  chr15             18812583 18812774 (29227804) C hAT-27N1_DR       DNA/hAT-Ac            (139)    592     391  897610  
   558   16.4 17.1  3.5  chr15             18812585 18812833 (29227745) C CryptonV-N5_DR    DNA/Crypton-V       (14100)  10437   10156  897613 *
   636   12.6  0.0  1.7  chr15             18812834 18812954 (29227624) C Kolobok-1N2_DR    DNA/Kolobok-T2          (0)    690     572  897614  
   219   21.3  0.0  7.6  chr15             18812957 18813027 (29227551) + hAT-N88_DR        DNA/hAT-Ac              509    574     (8)  897615  
   479   11.5  2.3  0.0  chr15             18813070 18813156 (29227422) C DNA6-6_DR         DNA                  (3837)   7444    7356  897616  
   339    4.4  6.6  0.0  chr15             18813077 18813167 (29227411) C Harbinger-1_DR    DNA/PIF-Harbinger    (3007)    902     806  897617 *
  1473   18.7  5.8 13.3  chr15             18813097 18813319 (29227259) + DNA8-10_DR        DNA/hAT-Ac             1642   2188  (1830)  897618  
  2450    8.6  1.1  1.1  chr15             18813320 18813682 (29226896) + SINE2-3_DR        SINE/tRNA-V-RTE           2    364     (4)  897619  
   614   17.2  1.4  1.4  chr15             18813554 18813700 (29226878) + DNA7-N1_DR        DNA/Zisupton           4693   4839  (5578)  897620 *
  1231   17.8 16.1  2.9  chr15             18813852 18814303 (29226275) C Mariner-N16_DR    DNA/TcMar-Tc1          (30)    570      61  897621  
  1660   13.5  2.9  0.6  chr15             18815422 18815727 (29224851) C DNA-6-N9_DR       DNA                   (719)    440     128  897622 *
  2006   10.1  1.8  2.7  chr15             18815710 18816045 (29224533) + L2-1_DR           LINE/L2                4648   4980     (5)  897623  
   755   16.6  0.4 24.9  chr15             18816042 18816306 (29224272) + DNA-6-N9_DR       DNA                     947   1159     (0)  897624 *
   210   19.6  1.8  0.0  chr15             18816709 18816764 (29223814) C CryptonV-N5_DR    DNA/Crypton-V       (20193)   4344    4288  897625 *
   306   19.0  9.6  3.6  chr15             18816761 18816864 (29223714) + TDR17B            DNA/Sola-1              503    612   (934)  897626  
   295   10.3  0.0  0.0  chr15             18816931 18816988 (29223590) + (ATTG)n           Simple_repeat             3     60     (0)  897627  
   237   10.8 15.8  2.3  chr15             18817077 18817152 (29223426) C EnSpm-N21_DR      DNA/CMC-EnSpm         (267)    212     127  897628  
   345    0.0  0.0  0.0  chr15             18817189 18817241 (29223337) + (CAAT)n           Simple_repeat             2     54     (0)  897629  
   211   17.8  0.0  0.0  chr15             18817265 18817309 (29223269) + Mariner-N31_DR    DNA/TcMar-Tc1           436    480    (60)  897630  
   843    6.8  4.0  3.3  chr15             18817717 18817736 (29222842) C CryptonV-N4_DR    DNA/Crypton-V        (8381)   5112    5092  897631  
  3455    6.3  1.5  0.6  chr15             18817737 18818261 (29222317) + Mariner-N38_DR    DNA/TcMar-Tc1             1    530    (17)  897632  
   406    0.0  0.0  0.0  chr15             18819053 18819151 (29221427) + (TATAA)n          Simple_repeat             4    102     (0)  897633  
   216    8.5 11.0  0.0  chr15             18819152 18819170 (29221408) + Polinton-1N1_DR   DNA/Maverick          14789  14919   (550)  897634 *
  1176   15.3 12.1  4.3  chr15             18819158 18819545 (29221033) C DNA-8-22_DR       DNA/hAT?              (127)   1307     904  897635 *
  1306   11.5  6.9  7.3  chr15             18819161 18819478 (29221100) C DNA-8-22_DR       DNA/hAT-Ac              (1)   1433    1117  897636  
  2680   14.6  9.4  1.0  chr15             18819513 18820065 (29220513) C DNA-1-11_DR       DNA                     (0)    724     126  897637  
  1016   16.4  7.0  8.4  chr15             18820065 18820364 (29220214) C hAT-N35B_DR       DNA/hAT-Ac            (388)   1224     929  897638 *
  2391   14.2  7.2  2.9  chr15             18820110 18820638 (29219940) C DNA-8-22_DR       DNA/hAT?              (883)    551       1  897635  
   729   14.8  0.3  2.8  chr15             18820642 18821130 (29219448) + (CATAT)n          Simple_repeat             1    476     (0)  897639  
   296    9.8  1.2  2.4  chr15             18821187 18821270 (29219308) C Harbinger-N17_DR  DNA/PIF-Harbinger    (1000)    645     563  897640 *
   325   12.2  2.6  5.5  chr15             18821198 18821310 (29219268) C Kolobok-1_DR      DNA/Kolobok-T2       (3360)   2943    2834  897641  
   797   10.6 24.0  1.5  chr15             18822301 18822314 (29218264) C Zisupton-6_DR     DNA/Zisupton        (12906)   9210    9123  897642  
  1216    5.0  3.3  0.5  chr15             18822315 18822496 (29218082) + Mariner-N38_DR    DNA/TcMar-Tc1            30    216   (331)  897643  
   797   10.6 24.0  1.5  chr15             18822497 18822521 (29218057) C Zisupton-6_DR     DNA/Zisupton        (12906)   9122    8941  897642  
   201    3.7  0.0  0.0  chr15             18822498 18822524 (29218054) C EnSpm-N13_DR      DNA/CMC-EnSpm       (14497)   7652    7626  897644 *
   683   17.7 20.0  0.4  chr15             18823038 18823247 (29217331) C EnSpm-N6_DR       DNA/CMC-EnSpm?         (95)    251       1  897645  
  2214   14.1  2.0  0.5  chr15             18823556 18823947 (29216631) C HE1_DR1           SINE/tRNA-V-RTE         (4)    398       1  897646  
   334   10.9  1.0  1.0  chr15             18825488 18825589 (29214989) C Merlin-1_DR       DNA/Merlin           (2331)   8196    8095  897647 *
   397    7.4  3.1  1.0  chr15             18825503 18825514 (29215064) C Zisupton-6_DR     DNA/Zisupton        (20780)   1336    1239  897648  
   424    2.4  0.0  1.2  chr15             18825515 18825598 (29214980) C Harbinger-2_DR    DNA/PIF-Harbinger    (1903)   2424    2342  897649  
   410    8.8  0.0  1.1  chr15             18825519 18825610 (29214968) C DNA8-25_DR        DNA                  (3262)    705     615  897650 *
  2998    5.8 11.8  0.2  chr15             18825595 18826076 (29214502) + DNA-4-5_DR        DNA                     390    927     (0)  897651  
   376    8.2  0.0  5.1  chr15             18825611 18825621 (29214957) C EnSpm-8_DR        DNA/CMC-EnSpm        (8137)   1304    1207  897652 *
  1675    9.0  4.5  4.5  chr15             18826086 18826376 (29214202) + SINE2-3_DR        SINE/tRNA-V-RTE           1    291    (77)  897653  
  1221   18.2 12.1  4.2  chr15             18826095 18826473 (29214105) C Merlin-1_DR       DNA/Merlin           (5836)   4691    4284  897654 *
   383   13.5  0.0 10.0  chr15             18826363 18826384 (29214194) C DNA-N45_DR        DNA/CMC-EnSpm         (394)    319     203  897655 *
   406    7.1  0.0  8.1  chr15             18826385 18826491 (29214087) C ACROBAT1          DNA/PIF               (516)    863     765  897656  
   218   16.5  3.1 10.0  chr15             18826388 18826515 (29214063) C DNA9-N1_DR        DNA/MULE-NOF         (1725)   3291    3172  897657 *
   682   20.9  5.4  3.9  chr15             18826931 18827134 (29213444) + Penelope-3B_DR    LINE/Penelope           682    888    (94)  897658  
   315   26.3  0.8  0.9  chr15             18827271 18827296 (29213282) + EnSpm-17_DR       DNA/CMC-EnSpm          3195   3276  (6000)  897659  
   491   14.7  0.0  1.1  chr15             18827297 18827392 (29213186) + ANGEL             DNA/Kolobok               4     98   (211)  897660  
   212    9.1  0.0  0.0  chr15             18827392 18827424 (29213154) + DNA7-N1_DR        DNA/Zisupton           8285   8317  (2100)  897661 *
   392    8.2  0.0  6.7  chr15             18828479 18828621 (29211957) C hAT-N145_DR       DNA/hAT-Ac            (152)   1439    1306  897662  
   354   19.6  0.0  9.3  chr15             18828488 18828639 (29211939) C DNA7-N1_DR        DNA/Zisupton         (1077)   9340    9202  897663 *
   498    6.7  0.0  1.7  chr15             18828508 18828628 (29211950) + EnSpm-N42B_DR     DNA/CMC-EnSpm          1325   1443  (2861)  897664 *
   524    9.6  0.8  0.0  chr15             18828521 18828645 (29211933) C Kolobok-4_DR      DNA/Kolobok-T2       (1444)   5187    5062  897665  
   400   12.9  2.2  3.0  chr15             18828629 18828639 (29211939) C Helitron-2_DR     RC/Helitron         (15536)  11872   11742  897666 *
   392   12.7  7.9  1.2  chr15             18828640 18828655 (29211923) + hAT-N187_DR       DNA/hAT-Charlie         170    331   (846)  897667 *
   521   16.6  1.7  2.9  chr15             18828646 18828694 (29211884) + Zisupton-6_DR     DNA/Zisupton          16419  16590  (5526)  897668  
   521   13.1  8.2  3.3  chr15             18828653 18828790 (29211788) C Copia-30_DR-LTR   LTR/Gypsy?              (6)    461     331  897669  
   289   26.9  5.3  3.3  chr15             18828657 18828785 (29211793) + Copia-11C_DR-LTR  LTR/Gypsy?                7    138   (298)  897670 *
  4192   11.9  5.9  0.3  chr15             18828786 18829485 (29211093) + HAT1-N1B_DR       DNA/hAT-Ac                1    739     (0)  897671  
   683   22.7  2.5  9.0  chr15             18829486 18829763 (29210815) + Copia-11F_DR-LTR  LTR/Gypsy?              140    400    (45)  897672  
 42229    0.4  0.5  0.1  chr15             18829764 18835793 (29204785) + DIRS1a_DR         LTR/DIRS                  1   6055     (0)  897673  
   308   15.6  0.0  0.0  chr15             18835794 18835835 (29204743) + Copia-11F_DR-LTR  LTR/Gypsy?              395    436     (0)  897672  
   205   10.8  0.0  5.4  chr15             18836039 18836077 (29204501) + hAT-16_DR         DNA/hAT-Ac             2454   2490   (461)  897674  
   205    9.6  0.0  9.5  chr15             18836049 18836094 (29204484) + DIRS-15_DR        LTR/Ngaro               230    271  (6798)  897675 *
   362   12.1  0.0  0.0  chr15             18836068 18836158 (29204420) + (TAA)n            Simple_repeat             2     92     (0)  897676  
   262   10.9  8.5  0.7  chr15             18836080 18836208 (29204370) + DNA-1-7_DR        DNA/PIF-Harbinger       678    816   (622)  897677 *
   327   10.8  0.0  5.4  chr15             18836159 18836183 (29204395) + DNA-6-N2_DR       DNA                    4189   4298   (758)  897678  
   256   12.2  5.3 12.9  chr15             18837273 18837347 (29203231) C Mariner-N31_DR    DNA/TcMar-Tc1          (68)    472     403  897679 *
   294   18.9 11.3  1.9  chr15             18837345 18837441 (29203137) + ASAT_CY           Satellite                50    155   (107)  897680  
   497   14.0  1.8  1.8  chr15             18839057 18839165 (29201413) C hAT-N133_DR       DNA/hAT-Ac            (394)    229     121  897681  
  4442    8.1  4.9  2.1  chr15             18839208 18839863 (29200715) C LOOPERN3B_DR      DNA/Kolobok-T2          (0)   1049     376  897682  
   232   18.0  2.0  0.0  chr15             18839839 18839863 (29200715) C CryptonV-N5_DR    DNA/Crypton-V       (16485)   8052    8027  897683 *
  1231    7.5  6.3  2.8  chr15             18839864 18840068 (29200510) + piggyBac-N13B_DR  DNA/PiggyBac              1    212  (1189)  897684  
  1101    8.4  0.0  1.3  chr15             18840061 18840217 (29200361) C LOOPERN3B_DR      DNA/Kolobok-T2        (671)    378     224  897682 *
   426   14.8  0.0  0.0  chr15             18840210 18840297 (29200281) + L2-36B_DRe        LINE/L2                 318    405    (20)  897685 *
   232   21.2  2.5  0.0  chr15             18840266 18840345 (29200233) + TDR7              DNA                     163    244   (297)  897686 *
   624   15.7  4.3  0.0  chr15             18840353 18840492 (29200086) + TDR7              DNA                     289    434   (107)  897687  
   397   16.5 13.4  0.0  chr15             18841119 18841215 (29199363) + DNA-5-8B_DR       DNA/hAT-hAT5              1    110   (317)  897688  
  2108   13.0  5.3  1.2  chr15             18841225 18841622 (29198956) C TE-X-11_DR        Unknown                 (0)   2206    1793  897689 *
  4914   10.0 24.1  0.8  chr15             18841621 18842590 (29197988) C hAT-N167B_DR      DNA/hAT-Charlie       (376)   1197       3  897690  
   345   11.3 11.3  0.0  chr15             18842621 18842691 (29197887) + DNA2-16_DR        DNA                    7099   7177 (10874)  897691 *
   514    5.5  1.4  0.0  chr15             18842630 18842702 (29197876) C hAT-N167B_DR      DNA/hAT-Charlie       (265)   1308    1235  897692 *
  1393    7.5  2.0  9.8  chr15             18842674 18842968 (29197610) C TDR7              DNA                   (267)    274       1  897693  
   414   15.8  0.0 15.5  chr15             18842703 18842741 (29197837) C DNA8-28_DR        DNA/hAT              (4028)   3114    3018  897694 *
   267    6.1  0.0  0.0  chr15             18842940 18842972 (29197606) + Zisupton-3_DR     DNA/Zisupton           4150   4182  (3773)  897695  
   553   19.1  2.7  3.5  chr15             18842973 18843118 (29197460) + hAT-N171_DR       DNA/hAT-hAT5            616    760     (2)  897696  
   213   14.8  0.0  9.8  chr15             18842973 18842984 (29197594) + Merlin-2_DR       DNA/Merlin             7740   7780  (6141)  897697 *
   764   21.3  6.7  0.0  chr15             18843332 18843556 (29197022) C DNA2-3_DR         DNA/Merlin              (1)   1244    1005  897698  
   214   26.6 10.2  7.8  chr15             18843557 18843596 (29196982) + Helitron-4_DR     RC/Helitron           15980  16250 (15618)  897699  
   274   17.8  0.2  0.0  chr15             18843702 18843758 (29196820) C ANGEL             DNA/Kolobok             (8)    301     251  897700 *
   350   19.2  6.8  6.8  chr15             18843708 18843884 (29196694) + EnSpm-22N2_DR     DNA/CMC-EnSpm          3339   3504  (2043)  897701 *
   407   11.9  8.8  8.0  chr15             18843749 18843885 (29196693) + CryptonV-N4_DR    DNA/Crypton-V          6993   7130  (6363)  897702  
   329   16.5 11.3  5.1  chr15             18843920 18844104 (29196474) + ENSPM-6_DR        DNA/CMC-EnSpm         14347  14542 (18074)  897703 *
   553   24.6  0.5  2.6  chr15             18843945 18844140 (29196438) + Helitron-N3B_DR   RC/Helitron            5479   5670   (934)  897704  
   228   21.3  0.0  0.0  chr15             18844110 18844156 (29196422) C hAT-N21B_DR       DNA/hAT-Ac            (557)    744     698  897705 *
 13806    3.8  1.8  4.6  chr15             18844275 18846429 (29194149) + hAT-N89B_DR       DNA/hAT-Ac                2   2412     (0)  897706  
  9408    5.0  2.1  1.1  chr15             18846440 18847654 (29192924) C LOOPERN1_DR       DNA/Kolobok-T2          (6)   1228       1  897707  
   636   13.2  0.0  0.9  chr15             18847655 18847760 (29192818) C Mariner-N38_DR    DNA/TcMar-Tc1         (442)    105       1  897708  
   569   19.4  0.8  0.8  chr15             18847655 18847784 (29192794) + Merlin-1_DR       DNA/Merlin             2070   2199  (8328)  897709 *
   720    6.5  1.1  0.0  chr15             18847761 18847852 (29192726) + hAT-N155_DR       DNA/hAT-Tip100          496    588     (0)  897710  
   203    9.2  2.0 11.1  chr15             18847869 18847917 (29192661) + Tx1-13_DR         LINE/L1-Tx1            4451   4495   (406)  897711  
   368   20.4  2.0 12.9  chr15             18849091 18849111 (29191467) + DNA9-5_DR         DNA                    1183   1313  (3613)  897712  
   447   17.2  0.0 10.7  chr15             18849112 18849235 (29191343) C DNA2-3_DR         DNA/Merlin              (8)   1237    1126  897713  
  1785    9.3  8.6  2.6  chr15             18849303 18849783 (29190795) C Daphne-27_DRe     LINE/L2                 (0)   1926    1436  897714  
   940   19.9  7.1 11.3  chr15             18849646 18850205 (29190373) + Harbinger-N17_DR  DNA/PIF-Harbinger       314    852   (793)  897715 *
   831   18.6 26.1  3.7  chr15             18849935 18850264 (29190314) C Helitron-2_DR     RC/Helitron          (3559)  23853   23453  897716 *
  2261    7.5  8.9  1.1  chr15             18849977 18850314 (29190264) C SINE2-3_DR        SINE/tRNA-V-RTE         (4)    364       1  897717  
  2016   23.2  5.1 18.7  chr15             18850315 18851009 (29189569) + EnSpm-N48B_DR     DNA/CMC-EnSpm           751   1665  (5294)  897718 *
  3312   11.9  6.4  1.4  chr15             18850656 18851185 (29189393) C SINE3-1a          SINE/5S-Deu-L2         (14)    556       1  897719  
   655   28.2 12.1  0.4  chr15             18851229 18851459 (29189119) C TDR13E            DNA                   (282)    398     141  897720  
   205   20.2  1.3  0.0  chr15             18852101 18852179 (29188399) + (CAA)n            Simple_repeat             2     81     (0)  897721 *
   247   11.1  1.4  0.0  chr15             18852118 18852189 (29188389) + ERV1-N7-I_DR      LTR/ERV1               5335   5407  (3161)  897722  
   200   24.7  1.3  1.3  chr15             18852536 18852613 (29187965) C Mariner-N31_DR    DNA/TcMar-Tc1          (32)    508     431  897723  
   350    8.8  4.3  1.4  chr15             18852633 18852701 (29187877) + TDR9              DNA                     138    208     (0)  897724  
  1704   15.9  8.2  0.0  chr15             18852702 18852958 (29187620) C HE1_DR1           SINE/tRNA-V-RTE        (89)    313      31  897725  
   281   22.0  0.0  1.7  chr15             18853107 18853166 (29187412) + DNA-1-7_DR        DNA/PIF-Harbinger         1     59  (1379)  897726 *
   543   18.5 21.5  1.4  chr15             18853165 18853350 (29187228) C Harbinger-5N1B_DR DNA/PIF-Harbinger     (245)   1701    1479  897727  
  2614   13.1  7.8 13.6  chr15             18853392 18854150 (29186428) + hAT-N25B_DR       DNA/hAT-Ac                1    720     (0)  897728  
   221   18.4  0.0  0.0  chr15             18854152 18854200 (29186378) + Mariner-6_DR      DNA/TcMar-Tc1            19     67  (1562)  897729 *
   731   18.8  0.6  2.3  chr15             18854200 18854379 (29186199) + Mariner-N38_DR    DNA/TcMar-Tc1            75    251   (296)  897730  
  1079   15.7  5.0  0.5  chr15             18854380 18854570 (29186008) + Harbinger-2N2_DR  DNA/PIF-Harbinger         9    208   (418)  897731  
  5972    4.4  1.0  0.0  chr15             18854571 18855345 (29185233) C Copia-13G_DR-LTR  LTR/Gypsy?              (0)    783       1  897732  
   376    7.2  0.0 10.7  chr15             18855352 18855413 (29185165) + Harbinger-2N2_DR  DNA/PIF-Harbinger       222    277   (349)  897733  
  3360    4.2  9.8  0.2  chr15             18856174 18856630 (29183948) + hAT-N32_DR        DNA/hAT-Charlie           1    501     (0)  897734  
  1354   10.5  0.0  0.5  chr15             18856647 18856838 (29183740) + LOOPERN3B_DR      DNA/Kolobok-T2            1    191   (858)  897735  
  1415   14.9  3.1  5.3  chr15             18856846 18857135 (29183443) + LOOPERN3B_DR      DNA/Kolobok-T2          766   1049     (0)  897736  
  4588   15.0 12.4  7.7  chr15             18857393 18858694 (29181884) + hAT-N35B_DR       DNA/hAT-Ac                1   1358   (254)  897737  
  1149   11.5 31.8  6.3  chr15             18858815 18859185 (29181393) + Kolobok-N6_DR     DNA/Kolobok-T2?           8    467     (0)  897738  
  1184   16.0  6.1  0.8  chr15             18859425 18859670 (29180908) C Mariner-N7_DR     DNA/TcMar               (2)    259       1  897739  
  1488    7.2 10.1  0.0  chr15             18860024 18860231 (29180347) + Mariner-N8_DR     DNA/TcMar                 1    229     (0)  897740  
   302   16.1  7.8  3.2  chr15             18860233 18860322 (29180256) C SAT-26_DR         Satellite            (2471)   1412    1319  897741 *
   858   14.0  3.3  2.7  chr15             18860254 18860436 (29180142) + Merlin-N3_DR      DNA/Merlin               37    220    (35)  897742  
   621   14.8 17.5  1.0  chr15             18860444 18860614 (29179964) C Merlin-N3_DR      DNA/Merlin             (20)    235      37  897743  
   515   22.9  0.5 11.0  chr15             18860607 18860807 (29179771) + hAT-N134_DR       DNA/hAT?                732    913   (152)  897744 *
   859   17.2 14.3  6.1  chr15             18860634 18860906 (29179672) C ANGEL             DNA/Kolobok            (15)    294       1  897745  
   272   22.1  1.7 24.1  chr15             18860808 18860835 (29179743) + EnSpm-N47_DR      DNA/CMC-EnSpm?          804    956  (2061)  897746 *
   695   13.4  0.9  2.6  chr15             18862338 18862452 (29178126) C hAT-N42_DR        DNA/hAT-Ac              (0)    713     601  897747  
  2735    5.3  0.0  4.2  chr15             18862472 18862847 (29177731) + HE2_DR            SINE/tRNA-V-RTE           3    363     (0)  897748  
   385   12.0  6.6  1.2  chr15             18862780 18862855 (29177723) C TDR9              DNA                     (0)    208     129  897749 *
   273   18.3  3.3  1.6  chr15             18862931 18862991 (29177587) C DNA-8-18_DR       DNA/hAT-Ac             (31)   1001     940  897750  
   320   16.7  1.7  0.0  chr15             18863209 18863268 (29177310) + DNA9-3_DR         DNA/MULE-MuDR?         1650   1710  (9669)  897751  
   305   20.1  6.7  4.3  chr15             18863234 18863368 (29177210) C EnSpm-N44_DR      DNA/CMC-EnSpm        (1727)   6925    6788  897752 *
   650   23.2  4.2  0.0  chr15             18863360 18863501 (29177077) + Harbinger-N27_DR  DNA/PIF-Harbinger?       73    220     (0)  897753  
   251   16.1  8.0 11.9  chr15             18864735 18864847 (29175731) C IS4EU-1_DR        DNA/PIF-ISL2EU       (2616)   2388    2280  897754 *
   475   22.4 11.8  6.5  chr15             18864747 18865052 (29175526) C Kolobok-N10C_DR   DNA/Kolobok             (4)    340      20  897755  
   219    7.9  7.9  0.0  chr15             18865139 18865176 (29175402) + Rex1-31_DRe       LINE/Rex-Babar         1075   1115  (2418)  897756  
   224   23.3  2.8  3.8  chr15             18865276 18865382 (29175196) C EnSpm-N27B_DR     DNA/CMC-EnSpm           (0)    173      68  897757 *
   494   14.6 13.1  5.8  chr15             18865357 18865516 (29175062) + HATN17_DR         DNA/hAT-Tip100          799    969   (578)  897758  
   626   10.9 23.6  4.7  chr15             18865517 18865531 (29175047) C hAT-N102_DR       DNA/hAT-Tip100        (198)    755     570  897759  
  4768   10.2  7.1  0.0  chr15             18865538 18866230 (29174348) + EXPANDER1_DR      LINE/RTE-BovB          2624   3365     (0)  897760  
   294   14.0  2.0  0.0  chr15             18866246 18866295 (29174283) C MuDR-2N1_DR       DNA/MULE-MuDR        (5503)   6722    6672  897761 *
   830   15.4  6.5 10.3  chr15             18866254 18866484 (29174094) C DNA-8-24_DR       DNA/hAT-Tip100       (1067)    716     494  897762 *
  1099   13.7  2.4 13.5  chr15             18866472 18866725 (29173853) C hAT-N102_DR       DNA/hAT-Tip100        (407)    421     193  897759  
  4963    9.6  6.2  2.5  chr15             18866726 18867660 (29172918) + Harbinger-4N1C_DR DNA/PIF-Harbinger         1   1206     (0)  897763  
   755   14.4  5.4 15.5  chr15             18867663 18867867 (29172711) C hAT-N102_DR       DNA/hAT-Tip100        (635)    193       7  897759 *
   771   19.6  2.1  8.0  chr15             18867858 18868096 (29172482) C ANGEL             DNA/Kolobok            (12)    297      72  897764  
   207   23.4  6.4  1.2  chr15             18868031 18868108 (29172470) + EnSpm-N13_DR      DNA/CMC-EnSpm          4321   4402 (17747)  897765 *
   238   22.5  5.9  5.9  chr15             18868094 18868178 (29172400) + Harbinger-N12_DR  DNA/PIF-Harbinger         5     89   (613)  897766  
   222   23.8 10.6  1.1  chr15             18868267 18868351 (29172227) + hAT-N113_DR       DNA/hAT-Ac             1070   1162   (566)  897767  
  1101   16.7  4.7  0.0  chr15             18868763 18868954 (29171624) + DNA-TTAA-2_DR     DNA                       1    201   (468)  897768  
   442   29.9  1.9  1.2  chr15             18868960 18869118 (29171460) + hAT-N124_DR       DNA/hAT-Ac              309    468   (499)  897769 *
   775   16.3 10.7  2.8  chr15             18869036 18869231 (29171347) C hAT-N57_DR        DNA/hAT-Ac            (752)    534     324  897770  
   294   28.8  0.0  1.5  chr15             18869232 18869298 (29171280) C hAT-N49_DR        DNA/hAT-Ac            (467)    644     579  897771  
   424   18.8  2.8 17.7  chr15             18869299 18869440 (29171138) + DNA-TTAA-2_DR     DNA                     197    320   (349)  897772  
  1455    9.1 17.0  1.6  chr15             18869483 18869805 (29170773) C hAT-N25_DR        DNA/hAT-Ac             (14)    815     444  897773  
   801   11.0  3.4  0.0  chr15             18869826 18869943 (29170635) C hAT-N25B_DR       DNA/hAT-Ac            (598)    122       1  897774  
  2230   10.5  8.0  6.3  chr15             18869951 18870478 (29170100) + piggyBac-N2_DR    DNA/PiggyBac              1    536     (0)  897775  
   328   25.5  2.0  3.0  chr15             18870401 18870501 (29170077) C EnSpm-N11_DR      DNA/CMC-EnSpm        (4911)    442     343  897776 *
   317   13.6  7.3  2.8  chr15             18870479 18870546 (29170032) + DNA-TTAA-2_DR     DNA                     459    529   (140)  897777 *
  1573    9.0  6.9  0.8  chr15             18870548 18870793 (29169785) C Mariner-N7_DR     DNA/TcMar               (0)    261       1  897778  
   407   11.9  0.0  0.0  chr15             18870794 18870860 (29169718) + DNA-TTAA-2_DR     DNA                     529    595    (74)  897779  
   370   26.0  1.0  0.0  chr15             18870883 18870978 (29169600) C Kolobok-N2_DR     DNA/Kolobok-T2       (1126)    245     149  897780  
   310   25.0  5.6  2.7  chr15             18871051 18871157 (29169421) + Kolobok-N10B_DR   DNA/Kolobok             160    269     (2)  897781  
   206   25.4  2.9  2.9  chr15             18871564 18871632 (29168946) + EnSpm-9_DR        DNA/CMC-EnSpm          1045   1113  (7507)  897782  
  1583    6.8  0.4  6.8  chr15             18872577 18872828 (29167750) C TDR20             DNA/Merlin              (0)    239       3  897783  
  2597    6.4  1.2  0.0  chr15             18872887 18873228 (29167350) + EnSpm-N6_DR       DNA/CMC-EnSpm?            1    346     (0)  897784  
  2759   10.7 13.9  1.0  chr15             18873281 18873732 (29166846) + Mariner-N39_DR    DNA/TcMar-Tc1             1    510   (269)  897785  
  3979   13.1  1.8  1.0  chr15             18873787 18874463 (29166115) + Harbinger-N31_DR  DNA/PIF-Harbinger         4    685     (0)  897786  
   276   25.4  0.0  0.0  chr15             18874884 18874950 (29165628) + IS3EU-4_DR        DNA/IS3EU             14072  14138   (891)  897787  
   251   19.2  1.4  1.4  chr15             18874886 18874959 (29165619) + Zisupton-6_DR     DNA/Zisupton           9363   9436 (12680)  897788 *
   213   21.9  0.0  0.0  chr15             18874904 18874967 (29165611) + DNA9TA1_DR        DNA/CMC-EnSpm          2066   2129  (1204)  897789 *
   292   14.1  0.0  4.2  chr15             18874911 18874984 (29165594) + Helitron-2_DR     RC/Helitron            6062   6132 (21280)  897790  
   600    4.0  0.0  0.0  chr15             18875962 18876036 (29164542) + L2-1_DR           LINE/L2                4911   4985     (0)  897791  
   478   10.6  0.0  4.7  chr15             18875964 18876052 (29164526) C DNA8-25_DR        DNA                  (2828)   1139    1055  897792 *
  1041   20.3  2.4  6.8  chr15             18876161 18876199 (29164379) C DNA8-23_DR        DNA                  (4433)   2306    2280  897793  
  2152   15.2  3.7  0.0  chr15             18876200 18876554 (29164024) + SINE2-4_DR        SINE/tRNA-V-RTE           1    368     (3)  897794  
   459   15.7 21.7  2.7  chr15             18876558 18876714 (29163864) + DNAX-16_DR        DNA                       3    188   (235)  897795  
  6245   12.7  4.3  5.5  chr15             18876726 18877876 (29162702) C Harbinger-4N1B_DR DNA/PIF-Harbinger      (26)   1137       1  897796  
   569   17.4 10.9  2.8  chr15             18877948 18878148 (29162430) C EnSpm-N4B_DR      DNA/CMC-EnSpm?          (3)    217       1  897797  
   303   18.1  1.2  2.4  chr15             18879144 18879228 (29161350) C Helitron-N2_DR    RC/Helitron           (946)   1517    1434  897798  
   251   24.7  1.3  1.3  chr15             18879160 18879237 (29161341) + Zisupton-6_DR     DNA/Zisupton           8916   8993 (13123)  897799 *
   585   20.9  0.7  1.4  chr15             18879217 18879357 (29161221) + hAT5-N2_DR        DNA/hAT-hAT5           1277   1416  (1169)  897800  
   252   25.0 12.1  0.0  chr15             18879257 18879269 (29161309) + MuDR-2_DR         DNA/MULE-MuDR         15963  16092  (7841)  897801 *
   299   19.7  3.9 11.5  chr15             18879270 18879372 (29161206) + EnSpm-N13_DR      DNA/CMC-EnSpm         19271  19366  (2783)  897802  
   759   19.2  0.0  0.0  chr15             18879691 18879820 (29160758) + EnSpm-N48B_DR     DNA/CMC-EnSpm           754    883  (6076)  897803  
   474   15.9 21.2  0.0  chr15             18879815 18879862 (29160716) C L1-11_DR          LINE/L1               (822)   6502    6330  897804 *
   347    8.5  0.0  0.0  chr15             18879863 18879944 (29160634) + (TAA)n            Simple_repeat             1     82     (0)  897805  
   256   10.7  0.0  0.0  chr15             18879898 18879953 (29160625) + ERV1-N7-I_DR      LTR/ERV1               5351   5406  (3162)  897806 *
   580   22.8  5.5  0.7  chr15             18879943 18880088 (29160490) C HE1_DR1           SINE/tRNA-V-RTE        (35)    367     215  897807  
   345   13.2  1.9  1.9  chr15             18880246 18880353 (29160225) C CryptonV-N4_DR    DNA/Crypton-V        (9427)   4066    3959  897808  
   200   10.3  0.0  0.0  chr15             18880758 18880786 (29159792) C Kolobok-N10B_DR   DNA/Kolobok             (4)    267     239  897809  
   230   29.2 10.2  2.9  chr15             18881315 18881441 (29159137) C hAT-N164_DR       DNA/hAT-Tip100       (1202)    838     703  897810  
   331   12.7  2.6  0.5  chr15             18881762 18881836 (29158742) C MuDR-2_DR         DNA/MULE-MuDR        (7594)  16339   16293  897811 *
  3491    6.2  6.4  0.0  chr15             18881797 18882310 (29158268) + Mariner-N38_DR    DNA/TcMar-Tc1             1    547     (0)  897812  
   301   14.6  0.0  0.0  chr15             18882264 18882318 (29158260) C Zisupton-6_DR     DNA/Zisupton        (13126)   8990    8936  897813 *
   570   23.9  2.8  1.7  chr15             18882314 18882492 (29158086) + TE-X-16_DR        DNA/Crypton-A           155    335    (18)  897814  
   202   18.9  2.2 16.7  chr15             18882319 18882349 (29158229) C Dada-tL_DR        DNA/Dada             (8362)   2042    1968  897815 *
   294   10.7  0.0  2.1  chr15             18882859 18882906 (29157672) C MuDR-2_DR         DNA/MULE-MuDR        (5807)  18126   18080  897811 *
  3772    6.5  0.6  1.3  chr15             18882868 18883414 (29157164) + Mariner-N38_DR    DNA/TcMar-Tc1             1    543     (4)  897816  
   256   21.8  6.8  1.9  chr15             18883335 18883437 (29157141) + CryptonV-N4_DR    DNA/Crypton-V          5012   5119  (8374)  897817 *
   237   17.3  0.0  3.5  chr15             18883436 18883495 (29157083) + hAT-N110_DR       DNA/hAT?                289    346   (351)  897818 *
   272   20.0  0.0  2.9  chr15             18883666 18883737 (29156841) + Merlin-2_DR       DNA/Merlin             7340   7409  (6512)  897819  
 13484    0.3  0.3  0.1  chr15             18884462 18885960 (29154618) + EnSpm-2_DR        DNA/CMC-EnSpm             1   1502  (6486)  897820  
 16873    1.9  1.0  0.1  chr15             18885961 18887947 (29152631) + Harbinger-N29_DR  DNA/PIF-Harbinger         1   2005     (0)  897821  
 42420    0.2  0.0  0.1  chr15             18887949 18894447 (29146131) + EnSpm-2_DR        DNA/CMC-EnSpm          1501   7988     (0)  897822  
   205   18.5  2.1  3.2  chr15             18894857 18894872 (29145706) C EnSpm-N42_DR      DNA/CMC-EnSpm         (396)    856     763  897823  
   247   17.7  0.0  0.0  chr15             18894873 18894890 (29145688) C Kolobok-3_DR      DNA/Kolobok-T2       (3383)   2583    2505  897824  
   257    8.3  1.6  1.6  chr15             18894891 18894951 (29145627) + CryptonV-3_DR     DNA/Crypton-V          8179   8239 (15214)  897825 *
   261   11.1  1.6  1.6  chr15             18894901 18894964 (29145614) + Harbinger-N16_DR  DNA/PIF-Harbinger      2877   2940   (466)  897826 *
  1372   16.0  3.0  3.3  chr15             18894910 18894951 (29145627) C Merlin-1_DR       DNA/Merlin           (8937)   1590    1550  897827  
  2972   11.4  5.1  0.6  chr15             18894952 18895445 (29145133) C DNA-X-4_DR        DNA                     (2)   1243     728  897828  
   305    2.3  0.0  3.8  chr15             18895422 18895476 (29145102) C TE-X-1B_DR        DNA                   (605)    804     771  897828 *
  1758   14.7 18.4  0.9  chr15             18895481 18895865 (29144713) + DNA-3-6_DR        DNA/Zator?                1    452   (133)  897829  
   412   14.7  4.0  1.3  chr15             18895868 18895943 (29144635) C DNA-X-4_DR        DNA                   (880)    365     288  897828  
  1721    9.9 14.1  1.9  chr15             18895962 18896331 (29144247) + piggyBac-N3_DR    DNA/PiggyBac              4    417    (21)  897830  
   312   12.7  1.6  1.6  chr15             18896344 18896407 (29144171) + Merlin-2_DR       DNA/Merlin            10675  10738  (3183)  897831 *
   896   15.7  6.6  0.0  chr15             18896355 18896520 (29144058) C DNA-X-4_DR        DNA                   (985)    260      84  897828 *
  2002   10.3  0.6  3.0  chr15             18896503 18896843 (29143735) + Mariner-N38_DR    DNA/TcMar-Tc1           215    547     (0)  897832  
  1758   14.6  2.8  2.8  chr15             18896844 18896897 (29143681) + Helitron-N2_DR    RC/Helitron            1139   1533   (930)  897833  
   228   25.4  3.2  0.0  chr15             18897863 18897925 (29142653) + hAT-N64_DR        DNA/hAT-Ac              397    461  (1128)  897834  
   212   17.5  1.3  8.6  chr15             18898241 18898315 (29142263) + hAT-N22_DR        DNA/hAT-Ac             1668   1737     (1)  897835  
   202   15.0  2.5  0.0  chr15             18898561 18898600 (29141978) + DNA-TA-1_DR       DNA/CMC-EnSpm           468    508   (304)  897836  
   426    1.9  0.0  0.0  chr15             18898763 18898816 (29141762) C hAT-N64_DR        DNA/hAT-Ac            (252)   1337    1284  897837  
   356   15.7  0.8  3.3  chr15             18898777 18898808 (29141770) + Helitron-1_DR     RC/Helitron            2533   2654 (23646)  897838 *
   388    4.5  2.1  4.4  chr15             18898809 18898901 (29141677) C EnSpm-N11_DR      DNA/CMC-EnSpm        (4775)    578     488  897839  
   280   14.8  1.0  0.0  chr15             18898815 18898915 (29141663) + Dada-U6_DR        DNA/Dada               7095   7196  (1767)  897840 *
   289   12.9  7.0  7.8  chr15             18898817 18898904 (29141674) C EnSpm-N31_DR      DNA/CMC-EnSpm?        (305)    783     643  897841  
   286    8.7  0.0  6.2  chr15             18898837 18898922 (29141656) C EnSpm-N17_DR      DNA/TcMar            (3195)   1998    1918  897842 *
   592   17.9  4.8  5.7  chr15             18898847 18899077 (29141501) C DNA9-3_DR         DNA/MULE-MuDR?       (1806)   9573    9345  897843 *
  2189   16.0  2.9  2.5  chr15             18899025 18899467 (29141111) + hAT-N194_DR       DNA/hAT-Charlie         685   1129   (673)  897844  
   215   26.5  2.3  3.5  chr15             18899408 18899493 (29141085) C hAT-N183_DR       DNA/hAT-Ac           (1024)    971     887  897845 *
   367   17.3  4.8  2.4  chr15             18899478 18899560 (29141018) C DNA-N37_DR        DNA                   (140)    527     443  897846  
   653   17.3  1.6  1.6  chr15             18899622 18899750 (29140828) C DNA-N37_DR        DNA                   (531)    136       8  897846  
   232    9.4  0.0  0.0  chr15             18899755 18899786 (29140792) C DNA-1-7_DR        DNA/PIF-Harbinger    (1402)     36       5  897847  
   203   13.2  5.3  0.0  chr15             18900521 18900558 (29140020) + Gypsy82-I_Dr      LTR/Gypsy              4610   4649   (928)  897848  
  3823   13.5  7.1  2.2  chr15             18900709 18901428 (29139150) C TDR23             DNA                     (0)   1147     394  897849  
  4930   17.4  4.2 10.5  chr15             18901429 18902776 (29137802) + DNA2-16_DR        DNA                    4853   6123 (11928)  897850  
   364   21.8 11.0  9.1  chr15             18902763 18902999 (29137579) C ANGEL             DNA/Kolobok            (68)    241       1  897851 *
   230   13.5  0.0  0.0  chr15             18902967 18903003 (29137575) C Kolobok-N10_DR    DNA/Kolobok           (606)     37       1  897852 *
  1914    8.7  0.4  1.1  chr15             18903062 18903339 (29137239) C DNA-8-22_DR       DNA/hAT?              (504)    930     657  897853  
   658   12.9 12.1  0.6  chr15             18903393 18903532 (29137046) + DNA-1-11_DR       DNA                     491    646    (78)  897854  
  1006    9.0  5.1  0.0  chr15             18903537 18903692 (29136886) + EnSpm-N39B_DR     DNA/CMC-EnSpm?            1    164   (401)  897855  
   215   19.9 16.0  3.8  chr15             18903610 18903703 (29136875) C EnSpm-N39_DR      DNA/CMC-EnSpm?        (517)    248     144  897856 *
   487   17.1  0.0  2.4  chr15             18903699 18903711 (29136867) + DNA2-16_DR        DNA                    5338   5417 (12632)  897857  
   514   10.1  0.0  0.0  chr15             18903712 18903780 (29136798) + EnSpm-N39B_DR     DNA/CMC-EnSpm?          497    565     (0)  897858  
   375   11.8 10.3  0.0  chr15             18903782 18903849 (29136729) C DNA-8-22_DR       DNA/hAT?              (784)    650     574  897853  
   216   13.3  4.3  2.1  chr15             18903859 18903904 (29136674) C EnSpm-N33_DR      DNA/CMC-EnSpm        (1146)   1111    1065  897859  
   227   18.8  0.0  0.0  chr15             18904143 18904190 (29136388) + ANGEL             DNA/Kolobok             262    309     (0)  897860  
   222   10.2  0.0  6.1  chr15             18904146 18904197 (29136381) + Merlin-2_DR       DNA/Merlin             7363   7411  (6510)  897861 *
   202   21.9  0.0  0.0  chr15             18905419 18905459 (29135119) + Kolobok-N3_DR     DNA/Kolobok-T2?           5     45   (325)  897862  
  1264   10.5  0.9  0.5  chr15             18905613 18905822 (29134756) + EnSpm-N4_DR       DNA/CMC-EnSpm             2    212     (0)  897863  
   477   19.6  4.9  0.0  chr15             18905823 18905921 (29134657) + Kolobok-N3_DR     DNA/Kolobok-T2?          78    181   (189)  897864  
  1337   13.1  4.8 12.3  chr15             18905922 18906382 (29134196) + Mariner-N31_DR    DNA/TcMar-Tc1             1    430   (110)  897865  
   605   17.2  4.7  7.7  chr15             18906201 18906414 (29134164) + EnSpm-N47_DR      DNA/CMC-EnSpm?         2243   2450   (567)  897866 *
  3242    9.5 13.7  0.0  chr15             18906384 18906930 (29133648) + Mariner-N23_DRe   DNA/TcMar-ISRm11        378    999    (32)  897867  
   249   27.5  0.8  5.3  chr15             18907061 18907082 (29133496) C MOSAT_DR          Satellite             (858)   1229    1190  897868  
   317    8.6  0.0  1.7  chr15             18907083 18907141 (29133437) + ERV1-7_DR-I       LTR/ERV1               2020   2077  (4626)  897869 *
   411    7.8  0.0  0.0  chr15             18907090 18907153 (29133425) + (CAGA)n           Simple_repeat             1     64     (0)  897870  
   249   27.5  0.8  5.3  chr15             18907142 18907179 (29133399) C MOSAT_DR          Satellite             (858)   1189    1116  897868 *
   411   15.1  0.8  4.5  chr15             18907154 18907206 (29133372) C Ginger1-N1_DR     DNA/Ginger-1         (2239)    419     275  897871  
  3944   10.7  6.9  2.5  chr15             18908374 18909037 (29131541) + ERV1-N4-LTR_DR    LTR                       1    693   (128)  897872  
   217    0.0  0.0  0.0  chr15             18909054 18909079 (29131499) + TZF28             DNA/TcMar-Tc1            77    102  (1511)  897873 *
  8351    6.5 18.0  0.6  chr15             18909079 18910331 (29130247) + TZF28B            DNA/TcMar-Tc1           145   1614     (0)  897874  
  1356   10.2  0.0  0.0  chr15             18910332 18910525 (29130053) + ERV1-N4-LTR_DR    LTR                     628    821     (0)  897875  
   211   23.7 14.1  2.2  chr15             18911463 18911519 (29129059) + hAT-N134_DR       DNA/hAT?                716    847   (215)  897876  
   212   23.8  0.0  3.4  chr15             18911520 18911580 (29128998) C EnSpm-N10_DR      DNA/CMC-EnSpm        (7418)   1890    1832  897877  
   208   12.5  7.8  0.0  chr15             18911568 18911631 (29128947) C Harbinger2_DR     DNA/PIF-Harbinger    (3186)    541     473  897878 *
  4020   13.0  7.0  3.4  chr15             18911613 18912440 (29128138) C L1-37_DR          LINE/L1                 (2)   5574    4718  897879  
  1185   14.1  2.3  0.9  chr15             18912436 18912650 (29127928) + ANGEL             DNA/Kolobok              89    306     (3)  897880 *
   498   27.0  2.5  7.0  chr15             18912651 18912703 (29127875) C EnSpm-7_DR        DNA/CMC-EnSpm        (1908)   9126    9100  897881  
   546   18.2  4.2  4.2  chr15             18913116 18913258 (29127320) + DNA11TA1B_DR      DNA/CMC-EnSpm             1    143    (60)  897882 *
  1692   17.3  3.5 20.5  chr15             18913258 18913905 (29126673) C LINEX-1_DR        Retroposon              (0)    805     249  897883  
  1517   13.4 11.0  0.3  chr15             18913962 18914224 (29126354) + TDR8              DNA/PIF-Harbinger         1    291   (864)  897884  
   838   14.4 21.0  0.0  chr15             18914085 18914265 (29126313) C Merlin-2_DR       DNA/Merlin           (9137)   4784    4566  897885 *
   554   20.7 22.7  7.3  chr15             18914225 18914495 (29126083) C Helitron-1_DR     RC/Helitron         (19463)   6834    6224  897886 *
  3171   10.2  5.8  1.9  chr15             18914268 18914789 (29125789) + TDR8              DNA/PIF-Harbinger       614   1155     (0)  897887  
   310    9.8  0.0  0.0  chr15             18914757 18914797 (29125781) + Merlin-2_DR       DNA/Merlin             4790   4830  (9091)  897888 *
   289   14.6  7.3  0.0  chr15             18914795 18914849 (29125729) C LINEX-1_DR        Retroposon            (741)     64       6  897883 *
   368    8.2  4.8  1.6  chr15             18914872 18914933 (29125645) + DNA11TA1_DR       DNA/CMC-EnSpm           139    202     (1)  897889  
   360    3.3  3.3  0.0  chr15             18916255 18916344 (29124234) C Polinton-1N1_DR   DNA/Maverick          (652)  14817   14725  897890  
   683   19.9  4.7  4.7  chr15             18916419 18916587 (29123991) + DNA-2-32_DR       DNA/CMC-EnSpm?         5231   5399  (3383)  897891  
   226   20.0  6.2  0.0  chr15             18916607 18916671 (29123907) + ASAT_CY           Satellite                26     94   (168)  897892  
  1218   12.0  1.0  2.5  chr15             18916888 18917092 (29123486) C L2-5_DRe          LINE/L2                 (0)   2227    2026  897893  
  1596    9.6  0.0  3.7  chr15             18917733 18917982 (29122596) + Gypsy89-LTR_DR    LTR/Gypsy                 1    241   (318)  897894  
   996   12.5  3.9 10.6  chr15             18918007 18918238 (29122340) + hAT-N145_DR       DNA/hAT-Ac              487    704   (887)  897895  
  1540    9.8  3.4  5.2  chr15             18918250 18918540 (29122038) + Mariner-N38_DR    DNA/TcMar-Tc1           262    547     (0)  897896  
   241   11.4 11.4  0.0  chr15             18918514 18918557 (29122021) C hAT-N21B_DR       DNA/hAT-Ac            (560)    741     693  897897 *
   231   14.6  0.0  4.2  chr15             18918551 18918600 (29121978) + hAT-N145_DR       DNA/hAT-Ac             1455   1502    (89)  897898 *
   863   11.5  2.5  3.8  chr15             18918644 18918805 (29121773) + hAT-N106_DR       DNA/hAT-Ac              636    795     (0)  897899  
   313   27.1  4.4  4.4  chr15             18920083 18920217 (29120361) C DNA8-10_DR        DNA/hAT-Ac           (1134)   2884    2750  897900 *
  2533   16.2  8.3  1.5  chr15             18920110 18920660 (29119918) + EnSpm-6N1_DR      DNA/CMC-EnSpm          6000   6587  (2649)  897901  
   681    5.4  0.0  4.9  chr15             18920552 18920693 (29119885) C EnSpm-N2_DR       DNA/CMC-EnSpm         (925)   3090    2922  897902 *
   561    9.4 15.9  0.0  chr15             18920580 18920717 (29119861) + Helitron-N3B_DR   RC/Helitron            2371   2530  (4074)  897903 *
   462   10.7  2.0  4.2  chr15             18920592 18920737 (29119841) + DNA-8-29_DR       DNA/hAT-Tip100          832    974    (46)  897904 *
  3578    7.0 13.6  1.4  chr15             18920608 18921201 (29119377) + Merlin-1_DR       DNA/Merlin             1549   2214  (8313)  897905  
   503   13.5  0.8 16.5  chr15             18921083 18921215 (29119363) + EnSpm-N2_DR       DNA/CMC-EnSpm          3074   3188   (827)  897906 *
   262   19.0  0.0  2.5  chr15             18921160 18921240 (29119338) C EnSpm-N42B_DR     DNA/CMC-EnSpm        (2914)   1390    1312  897907 *
  3092   10.3 26.6  3.8  chr15             18921415 18922122 (29118456) + TDR2              DNA/TcMar-Tc1            75    937     (0)  897908  
   231   13.2  7.4  1.8  chr15             18923314 18923343 (29117235) + hAT-N50_DR        DNA/hAT-Ac                1     33   (668)  897909  
  3255   13.8  2.0  4.0  chr15             18923344 18924062 (29116516) C hAT-N22B_DR       DNA/hAT-Ac              (0)    694       1  897910  
   632   17.6  4.5  0.5  chr15             18924063 18924234 (29116344) + hAT-N50_DR        DNA/hAT-Ac               23    201   (500)  897911 *
  1203   14.9  2.8  0.0  chr15             18924234 18924447 (29116131) + LTR-6_DR          LTR                     265    484   (170)  897912  
  1747   12.3  9.9  0.0  chr15             18925871 18926162 (29114416) + hAT-N190B_DR      DNA/hAT                   1    321   (417)  897913  
   311    2.9  0.0  0.0  chr15             18927380 18927414 (29113164) + TC1DR3            DNA/TcMar-Tc1             1     35  (1190)  897914  
  6873   10.3  2.2  0.1  chr15             18927416 18928405 (29112173) + TC1DR3            DNA/TcMar-Tc1           100   1110   (115)  897915  
   413    5.8  0.0  0.0  chr15             18928404 18928455 (29112123) + TC1DR3B           DNA/TcMar-Tc1           838    889     (0)  897916 *
   354   16.2  9.5  0.0  chr15             18928407 18928476 (29112102) + Merlin-2_DR       DNA/Merlin             4853   4929  (8992)  897917 *
  1138   17.9  7.6  1.6  chr15             18928477 18928765 (29111813) + ANGEL             DNA/Kolobok               4    309     (0)  897918  
   237   29.0  1.5  5.4  chr15             18928648 18928782 (29111796) + EnSpm-N13_DR      DNA/CMC-EnSpm         20585  20714  (1435)  897919 *
   211   29.8  2.9  0.0  chr15             18929009 18929112 (29111466) C ASAT_CY           Satellite             (130)    132      26  897920  
   453   21.3  6.2  6.2  chr15             18929624 18929753 (29110825) + TDR13D            DNA                       1    130   (632)  897921  
   203   28.0 11.0  3.9  chr15             18929815 18929959 (29110619) + Merlin-N1_DR      DNA/Merlin               22    176   (193)  897922  
  2197   10.2  7.6  0.3  chr15             18929990 18930332 (29110246) + hAT-N51_DR        DNA/hAT-Ac                1    368     (0)  897923  
  1153   19.9  1.3  2.3  chr15             18930481 18930788 (29109790) C TDR16             DNA/Merlin              (7)    306       2  897924  
   211    6.2 10.4  0.0  chr15             18930805 18930852 (29109726) + DNA-6-N7_DR       DNA/TcMar              1138   1190  (3054)  897925  
   216   19.1  0.0  6.9  chr15             18931366 18931427 (29109151) + Gypsy82-LTR_Dr    LTR/Gypsy               691    748   (597)  897926  
  1161   12.1 14.3  0.7  chr15             18932218 18932476 (29108102) + HATN1_DR          DNA/hAT                   1    294   (133)  897927  
  1776    7.5  0.8  0.8  chr15             18932489 18932730 (29107848) + DIRS-4N2-LTR_DR   LTR/Ngaro                 1    242   (145)  897928  
   558   13.4 15.4  0.2  chr15             18932734 18932864 (29107714) + hAT-N177B_DR      DNA/hAT-Tip100          184    348  (1384)  897929  
  2801   11.1 13.4  1.2  chr15             18932865 18933402 (29107176) + LTR-8_DR          LTR                       1    603     (9)  897930  
  1968   17.4 11.3  2.5  chr15             18933422 18933985 (29106593) + hAT-N177B_DR      DNA/hAT-Tip100          347    959     (5)  897931  
   571   16.7  8.8  0.0  chr15             18934889 18935002 (29105576) + Ngaro1_DR         LTR/Ngaro                46    169  (6409)  897932  
  2319    7.9 32.7  2.8  chr15             18935114 18935620 (29104958) C hAT-N32D_DR       DNA/hAT-Charlie         (0)    655       1  897933  
   285   19.8  1.1  2.2  chr15             18935621 18935713 (29104865) C hAT-N122_DR       DNA/hAT-Ac             (40)    537     446  897934  
   261    1.1  0.0  2.2  chr15             18935792 18935884 (29104694) + (TAAA)n           Simple_repeat             2     92     (0)  897935  
   200    5.7  1.4  0.0  chr15             18935826 18935895 (29104683) C hAT-10_DR         DNA/hAT-Tip100        (247)   4233    4163  897936 *
   276   24.8  1.2  7.9  chr15             18936076 18936237 (29104341) C Dada-tA_DR        DNA/Dada             (7791)    881     730  897937 *
   447   26.7  0.8  0.0  chr15             18936233 18936352 (29104226) C Mariner-N8_DR     DNA/TcMar              (52)    177      57  897938  
   306   20.2  3.6 11.5  chr15             18936304 18936339 (29104239) C CryptonV-N4_DR    DNA/Crypton-V        (8356)   5137    5032  897939 *
   337   16.9  0.0  0.0  chr15             18936340 18936398 (29104180) + Zisupton-6_DR     DNA/Zisupton           8931   8989 (13127)  897940  
   311   21.5  4.1  4.1  chr15             18936341 18936352 (29104226) C Merlin-1_DR       DNA/Merlin           (8341)   2186    2175  897941 *
  3316    8.3  5.8  0.2  chr15             18936353 18936870 (29103708) C Mariner-N38_DR    DNA/TcMar-Tc1           (0)    547       1  897942  
   386   11.7  0.0  0.0  chr15             18936871 18936928 (29103650) + Mariner-N8_DR     DNA/TcMar               172    229     (0)  897943  
   206   24.9  1.5  6.3  chr15             18936983 18937115 (29103463) + Dada-tA_DR        DNA/Dada                730    856  (7816)  897944  
   210   24.9  0.0  9.9  chr15             18937169 18937257 (29103321) C hAT-N122_DR       DNA/hAT-Ac            (459)    118      38  897934  
   426   13.4  3.5  2.8  chr15             18937862 18938017 (29102561) C EnSpm-22N2_DR     DNA/CMC-EnSpm        (3056)   2491    2336  897945  
   294    9.0  1.8  0.0  chr15             18937926 18938036 (29102542) + Helitron-4_DR     RC/Helitron           11831  11943 (19925)  897946 *
   363    1.1  1.1  0.0  chr15             18937939 18938025 (29102553) + EnSpm-N11_DR      DNA/CMC-EnSpm           482    569  (4784)  897947  
   294    4.0  2.0  0.0  chr15             18938026 18938037 (29102541) C hAT-N134B_DR      DNA/hAT?              (142)    784     684  897948  
   430    8.9  0.0  0.0  chr15             18938066 18938121 (29102457) + piggyBac-N13B_DR  DNA/PiggyBac           1159   1214   (187)  897949  
   348    6.5  0.0  0.0  chr15             18938169 18938214 (29102364) + hAT-N38_DR        DNA/hAT-hAT6              4     49   (980)  897950  
   504    7.7  0.0  0.0  chr15             18938216 18938280 (29102298) + hAT-N38_DR        DNA/hAT-hAT6            965   1029     (0)  897951  
   259   18.8  2.1  0.0  chr15             18938244 18938291 (29102287) + hAT-N44B_DR       DNA/hAT-Tip100         1220   1268   (333)  897952 *
   800    5.4  4.5  0.0  chr15             18938281 18938391 (29102187) + piggyBac-N13_DR   DNA/PiggyBac            770    885     (0)  897953  
   759   17.1 10.1  5.8  chr15             18938392 18938630 (29101948) C DNAX-16_DR        DNA                   (124)    299      51  897954 *
  1176   13.3  1.6 15.7  chr15             18938602 18938639 (29101939) + CryptonV-2_DR     DNA/Crypton-V         17838  18049  (3762)  897955  
  1604    7.7  0.0  7.3  chr15             18938640 18938904 (29101674) C TDR17             DNA/Sola-1              (1)    247       1  897956  
   890   21.1 15.3  0.4  chr15             18940265 18940492 (29100086) C Harbinger-N23_DR  DNA/PIF-Harbinger      (96)    341      80  897957  
   348   12.2  9.0 11.0  chr15             18940461 18940571 (29100007) + EnSpm-N13_DR      DNA/CMC-EnSpm          5926   6034 (16115)  897958 *
   481   10.1  0.0  0.0  chr15             18940508 18940616 (29099962) + Polinton-4N1_DR   DNA/Maverick           4721   4829  (5607)  897959  
   295   24.1  0.0  0.0  chr15             18940509 18940641 (29099937) + Zisupton-6_DR     DNA/Zisupton           8843   8975 (13141)  897960 *
   241   13.9  4.8 11.1  chr15             18940549 18940653 (29099925) + EnSpm-N10_DR      DNA/CMC-EnSpm          7179   7277  (2031)  897961 *
   360   29.4  0.0  8.0  chr15             18940617 18940627 (29099951) C Polinton-1N1_DR   DNA/Maverick          (985)  14482   14372  897962  
   209   24.1  1.9  0.0  chr15             18940635 18940688 (29099890) + Harbinger-N19_DR  DNA/PIF-Harbinger        48    102   (521)  897963  
   451   11.9  0.0  6.0  chr15             18940794 18940882 (29099696) C TDR9              DNA                   (124)     84       1  897964 *
  2310    6.6  9.5  1.4  chr15             18940808 18941145 (29099433) C SINE2-3_DR        SINE/tRNA-V-RTE         (0)    368       4  897965  
  4451   14.5  7.8  4.7  chr15             18941265 18942225 (29098353) + TDR23             DNA                       1    989   (158)  897966  
  1521    6.9 13.9  0.0  chr15             18942226 18942441 (29098137) C TE-X-18_DR        DNA                     (0)    249       4  897967  
   617   13.1  8.3  2.1  chr15             18942447 18942579 (29097999) + TDR23             DNA                     993   1133    (14)  897968  
   265   18.2  6.1  0.0  chr15             18944428 18944493 (29096085) + Ginger1-N1_DR     DNA/Ginger-1            337    406  (2252)  897969  
   477   12.5  0.8 10.5  chr15             18945111 18945235 (29095343) C Kolobok-2_DR      DNA/Kolobok-T2       (3376)   3324    3211  897970  
   342   26.1  0.0  0.0  chr15             18945161 18945171 (29095407) + (TCTA)n           Simple_repeat             1     73   (101)  897971 *
   990    7.3  0.7  0.0  chr15             18945172 18945322 (29095256) + Ginger1-N1_DR     DNA/Ginger-1            288    439  (2219)  897972  
   342   26.1  0.0  0.0  chr15             18945323 18945334 (29095244) + (TCTA)n           Simple_repeat            74    174     (0)  897971  
   484   12.9  0.0  0.0  chr15             18946420 18946504 (29094074) C L2-33_DRe         LINE/L2               (218)   1230    1146  897973  
   481   17.8  0.0  2.2  chr15             18946775 18946865 (29093713) C Harbinger-N25_DR  DNA/PIF-Harbinger       (0)    576     488  897974  
  6373   10.2 10.8  1.4  chr15             18946866 18947912 (29092666) C Harbinger3N_DR    DNA/PIF-Harbinger       (0)   1144       1  897975  
   323   25.0  0.0  0.0  chr15             18947923 18947994 (29092584) C Harbinger-N25_DR  DNA/PIF-Harbinger     (171)    405     334  897974  
  1262   12.9  0.0  0.5  chr15             18948114 18948308 (29092270) + DIRS-1E-LTR_DR    LTR/Ngaro                 4    197   (493)  897976  
   205   17.4  0.0  4.3  chr15             18948297 18948307 (29092271) C DNA2-7_DR         DNA                  (4086)   5564    5556  897977 *
  2558   14.4 13.8  1.1  chr15             18948308 18948785 (29091793) C Harbinger-8N2_DR  DNA/PIF-Harbinger       (0)    548      11  897978  
   332   19.6  4.2 29.3  chr15             18948664 18948807 (29091771) C hAT-N25_DR        DNA/hAT-Ac            (592)    237     122  897979 *
  1593   18.7 19.8  0.2  chr15             18948789 18949152 (29091426) + DIRS-1E-LTR_DR    LTR/Ngaro               194    628    (62)  897976  
   480   24.9  3.7  6.9  chr15             18950239 18950506 (29090072) C HAT1_DR           DNA/hAT-Ac           (2647)    645     386  897980  
  1170   11.8  0.2  0.9  chr15             18950507 18950745 (29089833) + (TCTG)n           Simple_repeat             1    503     (0)  897981  
   526   30.5 11.2  1.4  chr15             18950517 18950591 (29089987) C Polinton-4_DR     DNA/Maverick         (7592)  12695   12453  897982 *
  1063   11.1  0.0  0.0  chr15             18950592 18950771 (29089807) + (TCTA)n           Simple_repeat             1    180     (0)  897983  
   470   15.0  1.0  2.0  chr15             18950696 18950797 (29089781) C EnSpm-N48B_DR     DNA/CMC-EnSpm        (1503)   5456    5356  897984 *
   526   30.5 11.2  1.4  chr15             18950772 18950785 (29089793) C Polinton-4_DR     DNA/Maverick         (7592)  12452   12401  897982  
  1293    7.7  0.0  3.3  chr15             18950792 18950979 (29089599) + IS3EU-4_DR        DNA/IS3EU             14846  15027     (2)  897985  
  1035    9.2 14.9  0.0  chr15             18950986 18951159 (29089419) C TDR20             DNA/Merlin             (38)    201       2  897986  
   285   14.0  0.0  0.0  chr15             18952665 18952714 (29087864) C EnSpm-N2_DR       DNA/CMC-EnSpm        (2518)   1497    1448  897987  
   268   16.0  6.0  0.0  chr15             18952715 18952764 (29087814) + hAT-N142B_DR      DNA/hAT?                734    786  (1214)  897988 *
  1966   11.4 12.0  0.3  chr15             18952721 18953037 (29087541) C HE1_DR1           SINE/tRNA-V-RTE        (47)    355       2  897989  
   467   23.6  8.6 12.5  chr15             18952831 18953062 (29087516) C DNAX-25_DR        DNA/Zisupton         (1076)   2351    2128  897990 *
   668   19.4 10.1  4.8  chr15             18952891 18953069 (29087509) C EnSpm-N11_DR      DNA/CMC-EnSpm        (3623)   1730    1543  897991  
  2199   13.9  9.3  0.4  chr15             18953142 18953559 (29087019) C Kolobok-N6_DR     DNA/Kolobok-T2?        (10)    457       3  897992  
  1557   15.1  7.6  5.9  chr15             18953571 18953951 (29086627) + Kolobok-N1_DR     DNA/Kolobok-T2?         413    799     (0)  897993  
   234   11.6  0.0  2.3  chr15             18954850 18954893 (29085685) + hAT-N134_DR       DNA/hAT?                817    859   (206)  897994  
   218   12.8  4.0  6.1  chr15             18954886 18954935 (29085643) C hAT-N134_DR       DNA/hAT?              (160)    905     857  897995 *
   207   16.1  3.5  3.5  chr15             18954896 18954953 (29085625) + Dada-U1A_DR       DNA/Dada               5784   5841  (5138)  897996 *
   407   26.9  0.9  0.9  chr15             18955185 18955293 (29085285) C TDR19             DNA/hAT-Charlie       (177)    228     120  897997 *
   766   25.0  4.6  3.7  chr15             18955207 18955320 (29085258) C ENSPM-6_DR        DNA/CMC-EnSpm       (12949)  19667   19552  897998  
   784   18.1  4.5  0.0  chr15             18955321 18955475 (29085103) C Harbinger-N10_DR  DNA/PIF-Harbinger       (0)    328     167  897999  
   738    8.2  1.0  0.0  chr15             18955478 18955575 (29085003) + hAT-N154_DR       DNA/hAT-Tip100          235    333  (1062)  898000  
   664   11.9  1.8  1.8  chr15             18955488 18955598 (29084980) C hAT-N22B_DR       DNA/hAT-Ac            (485)    894     784  898001 *
   983   13.6  0.6  2.3  chr15             18955607 18955786 (29084792) C CryptonV-N3_DR    DNA/Crypton-V        (1819)  18844   18668  898002  
   405   15.6  0.0  4.4  chr15             18955788 18955881 (29084697) + TDR25             DNA/hAT-Charlie         147    236   (375)  898003  
   506   13.3 14.8  2.0  chr15             18955903 18956078 (29084500) + TDR25             DNA/hAT-Charlie         352    549    (62)  898004  
  1204    8.8  0.0  6.6  chr15             18956125 18956318 (29084260) C TDR20             DNA/Merlin              (0)    239      58  898005  
   277   18.0  1.1 24.5  chr15             18956352 18956542 (29084036) C DNA-8-28_DR       DNA/P?                 (97)    485     331  898006 *
   387   14.1  0.0  2.6  chr15             18956537 18956565 (29084013) C DNA8-13_DR        DNA/hAT-Tip100?       (446)    212     186  898007  
  4001   12.7  0.6  2.3  chr15             18956566 18957252 (29083326) C DIRS-1-LTR_DR     LTR/Ngaro               (0)    622       1  898008  
   655   13.5  2.8 12.2  chr15             18957249 18957268 (29083310) C DNA8-13_DR        DNA/hAT-Tip100?       (523)    135       5  898007 *
   706    9.7  3.2  7.6  chr15             18957269 18957391 (29083187) C DNA-8-28_DR       DNA/P?                (460)    122       5  898006  
  1112   13.2 18.2  0.3  chr15             18958768 18958801 (29081777) C hAT-N202_DR       DNA/hAT-Tip100       (1334)    551     468  898009  
  2159    7.6 22.6  4.2  chr15             18958802 18959266 (29081312) C Mariner-N38_DR    DNA/TcMar-Tc1           (0)    547       1  898010  
   212    7.5  7.5  0.0  chr15             18959232 18959271 (29081307) + MuDR-2_DR         DNA/MULE-MuDR         18080  18122  (5811)  898011 *
   483    3.6 11.1  6.4  chr15             18959386 18959475 (29081103) C DNA2-3_DR         DNA/Merlin              (0)   1245    1152  898012  
   965   15.8  8.3  0.8  chr15             18959478 18959706 (29080872) + TDR6              DNA                       1    246     (4)  898013  
   357   17.0  6.4  3.5  chr15             18959694 18959803 (29080775) C EnSpm-N13_DR      DNA/CMC-EnSpm        (4226)  17923   17811  898014 *
  2125   12.3 13.0  2.2  chr15             18959708 18960207 (29080371) + DNA9-5_DR         DNA                    1289   1841  (3086)  898015  
 48518    3.7  1.6  1.4  chr15             18960208 18966386 (29074192) + DIRS-18_DR        LTR/DIRS                  2   6192     (0)  898016  
  2942   13.8  4.2  0.8  chr15             18966387 18966960 (29073618) + DNA2-3_DR         DNA/Merlin              653   1245     (0)  898017  
   477   19.4  6.4  0.7  chr15             18966962 18967101 (29073477) + EnSpm-N4B_DR      DNA/CMC-EnSpm?           67    214     (6)  898018  
   214   11.5  0.0  9.1  chr15             18967462 18967509 (29073069) + DNA-2-30B_DR      DNA                      13     56   (357)  898019 *
   454   17.0  3.0  0.0  chr15             18967504 18967603 (29072975) + DNA-2-30B_DR      DNA                     158    260   (153)  898020  
  3014   10.9  0.9  5.8  chr15             18967858 18968400 (29072178) C Mariner-N38_DR    DNA/TcMar-Tc1           (0)    547      30  898021  
   260   23.3  1.9  5.9  chr15             18967913 18967947 (29072631) C Dada-U1A_DR       DNA/Dada             (7085)   3879    3794  898022 *
   615    9.4 16.9  0.7  chr15             18968297 18968414 (29072164) + CryptonV-N4_DR    DNA/Crypton-V          4962   5098  (8395)  898023  
   207   15.1  7.3  3.5  chr15             18968372 18968426 (29072152) + Helitron-N3_DR    RC/Helitron            2025   2081   (935)  898024 *
   252   10.9  0.0  6.5  chr15             18968382 18968430 (29072148) C EnSpm-N13_DR      DNA/CMC-EnSpm       (14487)   7662    7617  898025  
   354   14.4 20.2  0.0  chr15             18968549 18968652 (29071926) + Merlin-N3_DR      DNA/Merlin               51    175    (80)  898026  
  2822    8.8  4.4  2.7  chr15             18968884 18969314 (29071264) C TE-X-3_DR         DNA/PIF-ISL2EU        (523)    500      63  898027  
  1014    6.8  1.5  0.0  chr15             18969316 18969448 (29071130) + SINE2-4_DR        SINE/tRNA-V-RTE         233    367     (4)  898028  
  5732    5.5  0.8  0.1  chr15             18969650 18970372 (29070206) C TDR13B            DNA                    (35)    728       1  898029  
   440   15.6  0.0  2.2  chr15             18970419 18970510 (29070068) + Merlin-N3_DR      DNA/Merlin              165    254     (1)  898030  
   243   11.4  6.8  0.0  chr15             18970616 18970659 (29069919) + EnSpm-N6_DR       DNA/CMC-EnSpm?            2     48   (298)  898031 *
   864   15.9  1.2  3.0  chr15             18970648 18970816 (29069762) + EnSpm-N11_DR      DNA/CMC-EnSpm          1565   1730  (3623)  898032 *
  2639    7.8  1.7  0.3  chr15             18970666 18971026 (29069552) + SINE2-4_DR        SINE/tRNA-V-RTE           6    371     (0)  898033  
   817   17.8  2.6  0.6  chr15             18970892 18971044 (29069534) + TE-X-7_DR         LINE?/Penelope?         144    299   (540)  898034 *
  2354    5.3  2.3  0.3  chr15             18971028 18971332 (29069246) + EnSpm-N6_DR       DNA/CMC-EnSpm?           36    346     (0)  898035  
   207   19.6  0.0  2.0  chr15             18971351 18971402 (29069176) C EnSpm-6N1_DR      DNA/CMC-EnSpm         (317)   8919    8869  898036  
   844   13.7  2.3  0.0  chr15             18973981 18974111 (29066467) + HE1_DR1           SINE/tRNA-V-RTE         245    378    (24)  898037  
   484   22.7 14.3  0.0  chr15             18974112 18974132 (29066446) + ZFERV-2N2-I_DR    LTR/ERV1               5765   5938  (1509)  898038  
   409   15.7  0.0  0.0  chr15             18975662 18975731 (29064847) + EnSpm-N27B_DR     DNA/CMC-EnSpm            85    154    (19)  898039  
   589   17.5 10.7  0.0  chr15             18975769 18975871 (29064707) + LTR-11_DR-LTR     LTR                      58    171    (22)  898040  
   942   19.8  0.0  0.0  chr15             18975878 18976044 (29064534) + LTR-11_DR-LTR     LTR                      21    187     (6)  898041  
   461    5.6  2.4  0.8  chr15             18976046 18976171 (29064407) + (TATAA)n          Simple_repeat             1    128     (0)  898042 *
  2202   14.9  3.0  9.2  chr15             18976069 18976112 (29064466) + DNA8-23_DR        DNA                    4472   4539  (2200)  898043  
  2348   17.9  0.2  0.7  chr15             18976113 18976170 (29064408) + EnSpm-6N1_DR      DNA/CMC-EnSpm          5994   6412  (2824)  898044  
  2637   11.1  0.0  0.6  chr15             18976171 18976533 (29064045) + SINE2-4_DR        SINE/tRNA-V-RTE          11    371     (0)  898045  
  2202   14.9  3.0  9.2  chr15             18976534 18976843 (29063735) + DNA8-23_DR        DNA                    4540   5032  (1707)  898043  
   403   18.4  3.7 11.9  chr15             18978727 18978917 (29061661) + CR1-22_DR         LINE/L2                1544   1720     (1)  898046  
   613   18.0  0.8  0.0  chr15             18979018 18979139 (29061439) C ANGEL             DNA/hAT                 (0)    309     187  898047 *
  1312   22.6 13.5  3.3  chr15             18979042 18979485 (29061093) C DNA2-7_DR         DNA                  (4764)   4886    4399  898048 *
  2023   12.8 11.0  1.2  chr15             18979123 18979486 (29061092) C HE1_DR1           SINE/tRNA-V-RTE         (3)    399       1  898049  
   427   15.4  0.7 18.0  chr15             18979140 18979163 (29061415) + EnSpm-17_DR       DNA/CMC-EnSpm          2710   2833  (6443)  898050 *
   213   25.4  2.0  7.5  chr15             18979507 18979524 (29061054) C IS3EU-1_DR        DNA/IS3EU            (4707)   3997    3909  898051  
   343    9.2 31.6  0.0  chr15             18979525 18979600 (29060978) C ANGEL             DNA/hAT               (209)    100       1  898047  
   217   10.5  0.0  2.6  chr15             18979567 18979605 (29060973) + DNA6-1_DR         DNA/hAT-hAT5            679    716   (433)  898052 *
  1866   11.1 13.3  1.0  chr15             18979987 18980331 (29060247) C HE1_DR1           SINE/tRNA-V-RTE        (15)    387       1  898053  
  1449   15.2 15.4  2.6  chr15             18980332 18980376 (29060202) + TDR17B            DNA/Sola-1              739    829   (717)  898054  
   233    6.3  0.0  0.0  chr15             18981700 18981762 (29058816) + L1-119_DR         LINE/L1                1127   1189  (4088)  898055  
   215   27.0  2.7  0.0  chr15             18982321 18982342 (29058236) C Helitron-2_DR     RC/Helitron         (21268)   6144    6069  898056  
   247   19.2  0.0  0.0  chr15             18982343 18982394 (29058184) + EnSpm-7_DR        DNA/CMC-EnSpm          7082   7133  (3901)  898057  
   590   24.5  3.6  8.9  chr15             18982635 18982858 (29057720) + Crypton-N1_DR     DNA/Crypton-A           271    483     (1)  898058  
  1990   12.2  8.8  0.0  chr15             18982920 18983247 (29057331) C HE1_DR1           SINE/tRNA-V-RTE        (40)    362       6  898059  
   310   26.4  9.1  5.9  chr15             18983109 18983273 (29057305) C DNAX-23_DR        DNA                  (2380)   9421    9252  898060 *
   510   11.7  1.1  5.8  chr15             18983996 18984086 (29056492) + Kolobok-N16_DR    DNA/Kolobok?              1     87  (1155)  898061  
   202   20.7  0.0 13.6  chr15             18984157 18984223 (29056355) C DNA-N22_DR        DNA                   (248)    520     462  898062  
   771    5.7  6.2  0.6  chr15             18984229 18984388 (29056190) C hAT-N107_DR       DNA/hAT-Ac            (334)    674     506  898063  
   610    4.4  0.0  3.3  chr15             18984306 18984399 (29056179) C DNA2-7_DR         DNA                  (6957)   2693    2603  898064 *
   403    6.5  0.9  0.0  chr15             18984400 18984413 (29056165) C Harbinger-N17_DR  DNA/PIF-Harbinger    (1247)    398     290  898065 *
  3983    5.0  0.4  0.8  chr15             18984407 18984914 (29055664) + hAT-N185_DR       DNA/hAT?                419    924    (36)  898066  
   399   19.3  1.8  6.9  chr15             18984414 18984472 (29056106) + EnSpm-8_DR        DNA/CMC-EnSpm          1243   1401  (8040)  898067 *
   255   21.3  0.0 12.9  chr15             18984913 18984982 (29055596) C hAT-N64_DR        DNA/hAT-Ac            (815)    774     713  898068 *
  7148    7.3 18.8  1.2  chr15             18984980 18986204 (29054374) C DNA-1-7_DR        DNA/PIF-Harbinger       (0)   1438       1  898069  
  1203   13.2 18.7 10.6  chr15             18986205 18986467 (29054111) C hAT-N64_DR        DNA/hAT-Ac           (1022)    567     374  898063  
   236   19.4  1.4  0.0  chr15             18986916 18986931 (29053647) + EnSpm-N1_DR       DNA/CMC-EnSpm          1980   2052   (478)  898070  
   256    8.9  1.8  0.0  chr15             18986932 18986987 (29053591) + DNA8-25_DR        DNA                    2281   2337  (1630)  898071 *
   268   10.0  1.7  0.0  chr15             18986948 18987007 (29053571) + CryptonV-3_DR     DNA/Crypton-V          8221   8281 (15172)  898072  
   246   12.9  0.0  1.6  chr15             18986952 18987014 (29053564) C Harbinger-N17_DR  DNA/PIF-Harbinger    (1032)    613     552  898073 *
   697   13.0  6.7  1.6  chr15             18988303 18988482 (29052096) C Polinton-1N1_DR   DNA/Maverick         (3223)  12246   12058  898074  
   200    2.7  5.3  2.6  chr15             18988490 18988527 (29052051) C DNAX-25B_DR       DNA/Zisupton         (1327)   2211    2173  898075 *
   840   17.7  8.8  0.0  chr15             18988498 18988712 (29051866) C L2-3_DRe          LINE/L2                (51)   5017    4784  898076  
   529   21.3  7.1  0.6  chr15             18988737 18988906 (29051672) + TDR6              DNA                      29    209    (41)  898077  
   825   11.4 29.9  0.4  chr15             18989046 18989239 (29051339) + HarbingerN2_DR    DNA/PIF-Harbinger         1    251   (423)  898078  
  1774    9.7  0.4  0.0  chr15             18989243 18989489 (29051089) C HATN8_DR          DNA/Zisupton            (6)    249       2  898079  
  2447   11.8  1.6  8.5  chr15             18989491 18989915 (29050663) + HarbingerN2_DR    DNA/PIF-Harbinger       277    674     (0)  898080  
  2959    7.4  1.8  2.3  chr15             18991590 18992033 (29048545) C DNA15TA1_DR       DNA/CMC-EnSpm           (0)    442       1  898081  
   233   20.6  0.0  0.0  chr15             18992245 18992307 (29048271) + ASAT_CY           Satellite               130    192    (70)  898082  
  4474   10.2  4.3  1.7  chr15             18992492 18993192 (29047386) + DNA-1-11_DR       DNA                       6    724     (0)  898083  
   373   10.4  2.6  1.3  chr15             18993207 18993284 (29047294) C ASAT_CY           Satellite             (177)     85       7  898084  
   200   24.4 11.7  7.1  chr15             18993232 18993279 (29047299) + Mariner-N31_DR    DNA/TcMar-Tc1           369    439   (101)  898085 *
   214   16.0  4.0  0.0  chr15             18993280 18993329 (29047249) + L1-108_DR         LINE/L1                1242   1293  (4396)  898086 *
   218   19.1  7.3  2.0  chr15             18993285 18993300 (29047278) + DNAX-23_DR        DNA                    4012   4110  (7691)  898087  
   200   24.4 11.7  7.1  chr15             18993330 18993394 (29047184) + Mariner-N31_DR    DNA/TcMar-Tc1           440    538     (2)  898085  
   860   18.2  5.2  3.4  chr15             18994722 18994950 (29045628) + DNA-N15_DR        DNA                     101    333    (72)  898088  
  4534    7.3 23.8  0.4  chr15             18994951 18995710 (29044868) + TDR2              DNA/TcMar-Tc1             1    937     (0)  898089  
  1232   12.1 23.3  1.6  chr15             18995818 18996135 (29044443) + EnSpm-N21_DR      DNA/CMC-EnSpm             1    386    (93)  898090  
  2296    6.1  0.0  0.3  chr15             18996530 18996843 (29043735) + TDR16             DNA/Merlin                1    313     (0)  898091  
   219   20.3  8.7  0.0  chr15             18996846 18996914 (29043664) + EnSpm-N21_DR      DNA/CMC-EnSpm           405    479     (0)  898092  
   208   18.1  3.2 12.1  chr15             18997026 18997088 (29043490) C hAT-N164_DR       DNA/hAT-Tip100       (1277)    763     706  898093  
   310   19.1  6.0  0.0  chr15             18997446 18997529 (29043049) + ANGEL             DNA/Kolobok             215    303     (6)  898094  
   266   10.0  0.0  4.0  chr15             18997491 18997542 (29043036) C hAT-N134_DR       DNA/hAT?              (280)    785     736  898095 *
  2120    4.3  0.4  0.0  chr15             18998534 18998787 (29041791) C HATN8_DR          DNA/Zisupton            (0)    255       1  898096  
   454   17.6  5.6  4.6  chr15             18998790 18998896 (29041682) + EnSpm-N48B_DR     DNA/CMC-EnSpm           784    891  (6068)  898097  
   587   18.9  2.3  0.0  chr15             18998918 18999049 (29041529) C DNA-6-N1_DR       DNA                    (24)    684     550  898098 *
   694   23.0  7.2  7.6  chr15             18999040 18999331 (29041247) + DNAX-16_DR        DNA                      56    346    (77)  898099  
   874   17.8  0.6  0.6  chr15             18999439 18999596 (29040982) + Penelope-5_DR     LINE/Penelope          2207   2364   (512)  898100 *
  1029    8.8  0.0  0.0  chr15             18999464 18999600 (29040978) + SINE2-4_DR        SINE/tRNA-V-RTE         235    371     (0)  898101  
   750   17.8  9.1  1.1  chr15             18999601 18999621 (29040957) + ZFERV-2N2-I_DR    LTR/ERV1               5794   5934  (1513)  898102  
   246   23.3  0.0  4.7  chr15             18999991 19000015 (29040563) C EnSpm-4_DR        DNA/CMC-EnSpm        (6580)   2460    2440  898103  
  4702    8.1  6.0  0.3  chr15             19000016 19000699 (29039879) + hAT-N38_DR        DNA/hAT-hAT6              1    723   (306)  898104  
   241   11.4  0.0  0.0  chr15             19000701 19000735 (29039843) + hAT-N29_DR        DNA/hAT-Tip100            3     37  (1543)  898105  
  1580    9.1 13.2  4.7  chr15             19000738 19001070 (29039508) + hAT-N63_DR        DNA/hAT-Ac              814   1173   (537)  898106  
  2183    5.7 16.4  0.3  chr15             19001091 19001407 (29039171) + SINE2-3_DR        SINE/tRNA-V-RTE           1    368     (0)  898107  
   996   14.7 10.8  1.4  chr15             19001251 19001544 (29039034) + HATN17_DR         DNA/hAT-Tip100          346    499  (1048)  898108 *
  1558   10.4 11.8  0.0  chr15             19001558 19001837 (29038741) + hAT-N38_DR        DNA/hAT-hAT6            716   1028     (1)  898109  
   375   25.4  6.2 13.2  chr15             19001844 19002070 (29038508) C SINE2-2_DR        SINE/tRNA-Core-RTE    (113)    216       4  898110  
   724   15.1 26.0  1.9  chr15             19002612 19002915 (29037663) + hAT-N108_DR       DNA/hAT-Ac               34    409   (167)  898111  
  2044    8.1 40.8  1.7  chr15             19002922 19003387 (29037191) C TDR2              DNA/TcMar-Tc1           (1)    936     292  898112  
   699   10.9  1.0  0.0  chr15             19003409 19003509 (29037069) C TDR2              DNA/TcMar-Tc1         (835)    102       1  898112  
   435   21.7  3.5  0.0  chr15             19003510 19003624 (29036954) + hAT-N108_DR       DNA/hAT-Ac              458    576     (0)  898113  
   293   16.7  8.3  0.0  chr15             19004495 19004578 (29036000) + EnSpm-17_DR       DNA/CMC-EnSpm          2702   2792  (6484)  898114  
  3166   14.1  4.6  3.1  chr15             19004734 19005367 (29035211) C DIRS-1-LTR_DR     LTR/Ngaro               (0)    622       4  898115  
   897   18.0  9.3  2.4  chr15             19005556 19005908 (29034670) + hAT-N108_DR       DNA/hAT-Ac               53    429   (147)  898116  
  1280   15.2  9.7  0.4  chr15             19005923 19006159 (29034419) C DIRS-1-LTR_DR     LTR/Ngaro             (363)    259       1  898117  
   453   22.2  4.4  5.8  chr15             19006563 19006720 (29033858) C TE-X-7_DR         LINE?/Penelope?       (528)    311     156  898118 *
   473   21.8  1.5  9.4  chr15             19006595 19006731 (29033847) + Merlin-1_DR       DNA/Merlin             8191   8317  (2210)  898119 *
   762   17.2  0.0  0.0  chr15             19006610 19006731 (29033847) + EnSpm-N48B_DR     DNA/CMC-EnSpm           756    877  (6082)  898120  
   384   23.7  9.8  4.5  chr15             19006732 19006813 (29033765) C DNA2-16_DR        DNA                  (9814)   8237    8065  898121 *
   447    9.8  0.0  3.3  chr15             19006733 19006795 (29033783) + DNA7-N2_DR        DNA/hAT-hAT6           1639   1699   (315)  898122  
   398   18.6  4.5  2.2  chr15             19006796 19006817 (29033761) C DNA8-17_DR        DNA/hAT-Tip100        (439)   1371    1285  898123  
   327   24.3  1.0  3.0  chr15             19006892 19006993 (29033585) + Helitron-2_DR     RC/Helitron           23241  23340  (4072)  898124 *
   449   21.2  1.7  0.8  chr15             19006911 19007029 (29033549) + SINE2-5_DR        SINE/tRNA-V-RTE         163    282     (0)  898125  
   304   16.0 14.6  1.1  chr15             19007027 19007108 (29033470) + ANGEL             DNA/Kolobok             216    308     (1)  898126 *
   262   27.6  2.2  3.6  chr15             19007030 19007041 (29033537) + DNA7-N1_DR        DNA/Zisupton           4740   4830  (5587)  898127 *
  9147    5.5  2.7  1.1  chr15             19007215 19008428 (29032150) + LOOPERN1_DR       DNA/Kolobok-T2            1   1234     (0)  898128  
  3091    8.3 23.4  0.0  chr15             19008864 19009368 (29031210) C TC1DR3            DNA/TcMar-Tc1          (83)   1142     520  898129  
   385   13.3  7.6  2.2  chr15             19009464 19009491 (29031087) C hAT-N21_DR        DNA/hAT-Charlie        (40)   1806    1669  898130  
   449    5.8  0.0  0.0  chr15             19009492 19009594 (29030984) + EnSpm-N42_DR      DNA/CMC-EnSpm           536    638   (614)  898131 *
   881    9.9  9.6 12.9  chr15             19009504 19009711 (29030867) C Merlin-1_DR       DNA/Merlin           (8290)   2237    2036  898132 *
  1040   10.8  1.6  0.0  chr15             19009529 19009714 (29030864) + Helitron-N3B_DR   RC/Helitron            5077   5265  (1339)  898133  
  2236   16.1  7.0  5.3  chr15             19009724 19010294 (29030284) + DNA4-1B_DR        DNA/Sola-2               35    614     (0)  898134  
   283   17.2  4.7  0.0  chr15             19010296 19010359 (29030219) + Zisupton-6_DR     DNA/Zisupton           8940   9006 (13110)  898135 *
  3259    8.6  6.0  0.6  chr15             19010304 19010818 (29029760) C Mariner-N38_DR    DNA/TcMar-Tc1           (4)    543       1  898136  
   231   26.5  0.0  3.6  chr15             19010360 19010379 (29030199) C Kolobok-4_DR      DNA/Kolobok-T2       (3132)   3497    3417  898137 *
   981    7.7  1.9  1.3  chr15             19010681 19010838 (29029740) + CryptonV-N4_DR    DNA/Crypton-V          4960   5118  (8375)  898138  
   493    7.2  0.0  2.9  chr15             19010918 19010988 (29029590) + DNAX-16_DR        DNA                     355    423     (0)  898139  
   266   12.0  0.0  6.0  chr15             19011142 19011194 (29029384) C hAT-N134_DR       DNA/hAT?              (276)    789     740  898140  
  1325    8.5  1.1  0.5  chr15             19012354 19012543 (29028035) + Mariner-N7_DR     DNA/TcMar                 2    192    (69)  898141  
   840   26.7  1.8  0.9  chr15             19012532 19012545 (29028033) C DNA2-16_DR        DNA                  (4003)  14048   13954  898142 *
  1680    3.1  0.0  0.0  chr15             19012546 19012738 (29027840) C TDR3              DNA/hAT-Charlie         (0)    193       1  898143  
  8918    5.3  1.6  1.3  chr15             19012745 19013894 (29026684) + LOOPERN1_DR       DNA/Kolobok-T2            1   1154    (80)  898144  
  1187   16.0 27.2  0.0  chr15             19013904 19014190 (29026388) + DNA21TA1_DR       DNA/TcMar-Tc1             1    365   (174)  898145 *
  1906   12.8  4.4  0.6  chr15             19014190 19014528 (29026050) C hAT-N127_DR       DNA/hAT-Charlie      (4508)   5808    5457  898146  
  1155   13.3  0.0  0.6  chr15             19014525 19014706 (29025872) + DNA21TA1_DR       DNA/TcMar-Tc1           353    533     (6)  898147 *
  1254   14.8 10.4  0.7  chr15             19014714 19014972 (29025606) C HE1_DR1           SINE/tRNA-V-RTE        (23)    379      96  898148  
  3014   11.9  5.2  2.8  chr15             19015831 19016350 (29024228) + HarbingerN3_DR    DNA/PIF-Harbinger         1    532   (532)  898149  
  6776   12.2  2.2  2.1  chr15             19016351 19017594 (29022984) + DNA2-3_DR         DNA/Merlin                1   1245     (0)  898150  
   218   14.6  1.8  1.8  chr15             19017552 19017607 (29022971) C Helitron-2_DR     RC/Helitron         (14644)  12768   12713  898151 *
  2409   13.4  9.0  6.5  chr15             19017595 19018161 (29022417) + HARBINGERN3B_DR   DNA/PIF-Harbinger       501   1080     (4)  898152  
   206   20.9 10.4  0.0  chr15             19018229 19018295 (29022283) + EnSpm-N36B_DR     DNA/CMC-EnSpm          1046   1119  (2297)  898153 *
   717   19.5  4.8  1.7  chr15             19018238 19018404 (29022174) + HATN4_DR          DNA/hAT-Charlie          16    187     (5)  898154  
   384   30.9  4.7  5.2  chr15             19018567 19018595 (29021983) + EnSpm-N40_DR      DNA/CMC-EnSpm          3193   3306  (2088)  898155  
   617   21.6  8.5  2.7  chr15             19018596 19018771 (29021807) + HATN4_DR          DNA/hAT-Charlie           6    191     (1)  898156  
   384   30.9  4.7  5.2  chr15             19018772 19018798 (29021780) + EnSpm-N40_DR      DNA/CMC-EnSpm          3307   3423  (1971)  898155  
   352   29.1  0.5 18.6  chr15             19018788 19018977 (29021601) + Zisupton-6_DR     DNA/Zisupton          16212  16372  (5744)  898157 *
  2111   10.1 18.0  0.0  chr15             19018978 19019305 (29021273) C HarbingerN6_DR    DNA/PIF-Harbinger       (0)    393       7  898158  
   381   16.2  1.3  4.0  chr15             19019714 19019790 (29020788) C SAT-26_DR         Satellite            (2209)   1674    1600  898159  
   603    8.2  0.0  1.2  chr15             19020038 19020123 (29020455) C HarbingerN6B_DR   DNA/PIF-Harbinger       (0)    722     638  898160  
  2220   19.1  6.4  3.9  chr15             19020140 19020884 (29019694) + EnSpm-N39B_DR     DNA/CMC-EnSpm?           29    765     (0)  898161  
  3696    8.9 11.7  0.3  chr15             19020885 19021456 (29019122) C HarbingerN6B_DR   DNA/PIF-Harbinger      (85)    637       1  898160  
   215   18.9  7.5  0.0  chr15             19022277 19022329 (29018249) + DIRS-8B_DR        LTR/Ngaro              4819   4875  (2438)  898162  
  2138   15.0 20.4 11.0  chr15             19022804 19023514 (29017064) + TDR13             DNA                       2    772     (0)  898163  
   438   17.2  3.4  0.8  chr15             19023794 19023910 (29016668) C DNAX-25_DR        DNA/Zisupton         (2155)   1272    1153  898164 *
   465   13.7  2.9  0.9  chr15             19023812 19023911 (29016667) C Mariner-N38_DR    DNA/TcMar-Tc1         (378)    169      68  898165  
  4222   12.0  9.3  1.6  chr15             19023912 19024623 (29015955) C TDR13             DNA                     (0)    772       7  898166  
   404    5.9  1.4  7.2  chr15             19024631 19024703 (29015875) C Mariner-6_DR      DNA/TcMar-Tc1        (1554)     75       7  898167  
  5944    9.0  2.9  0.3  chr15             19026002 19026841 (29013737) C HarbingerN5_DR    DNA/PIF-Harbinger       (0)    861       1  898168  
   213   23.1 16.7  0.0  chr15             19026842 19026918 (29013660) + TC1DR3            DNA/TcMar-Tc1            84    173  (1052)  898169  
  2563    9.7  1.0  0.0  chr15             19026922 19027303 (29013275) + Crack-6_DR        LINE/L2                1871   2256   (494)  898170  
  4710   15.6 18.7  3.6  chr15             19027304 19028545 (29012033) + Kolobok-1N1_DR    DNA/Kolobok-T2            1   1423     (0)  898171  
   259   16.9  1.7  0.0  chr15             19028500 19028558 (29012020) + L1-92_DR          LINE/L1                   1     60  (5479)  898172 *
   709   13.9  1.9  3.2  chr15             19028544 19028699 (29011879) + Crack-6_DR        LINE/L2                2251   2404   (346)  898170  
   718   11.4  0.8  4.8  chr15             19028704 19028832 (29011746) + Crack-6_DR        LINE/L2                2626   2749     (1)  898170  
  1213   14.8 15.4  2.4  chr15             19028864 19029161 (29011417) + Kolobok-N10C_DR   DNA/Kolobok               9    344     (0)  898173  
   381   22.1  0.9  9.4  chr15             19029396 19029425 (29011153) C DNA-X-17_DR       DNA                   (731)   1643    1623  898174  
  2136   10.9  8.7  0.5  chr15             19029426 19029795 (29010783) C HATN12_DR         DNA/hAT-Ac              (0)    579     180  898175  
  1890   16.4  2.8  1.9  chr15             19029800 19030160 (29010418) C DIRS-7_DR         LTR/Ngaro               (0)   5393    5030  898176  
   758   14.8  4.9  4.9  chr15             19030166 19030328 (29010250) C HATN12_DR         DNA/hAT-Ac            (415)    164       2  898175  
   954   19.1  7.6  5.9  chr15             19030331 19030631 (29009947) + Mariner-7_DR      DNA/TcMar-Tc1           659    964   (623)  898177  
  4095   13.7  7.8  1.0  chr15             19030818 19031539 (29009039) + TDR13             DNA                       2    771     (1)  898178  
  5308    8.0  9.6  9.0  chr15             19031662 19032635 (29007943) + HATN3B_DR         DNA/hAT-Tip100            1    979     (0)  898179  
   227   19.6  0.0  0.0  chr15             19032648 19032693 (29007885) C DNA-N41_DR        DNA                   (417)    147     102  898180  
   394   19.4  8.0  4.3  chr15             19033719 19033831 (29006747) C Kolobok-N10_DR    DNA/Kolobok             (3)    640     524  898181  
   219   22.1  1.2 10.8  chr15             19033863 19033876 (29006702) + TE-X-13_DR        Unknown                1103   1175  (1249)  898182  
   246   27.3  0.0  0.0  chr15             19033877 19033942 (29006636) C ANGEL             DNA/hAT                 (0)    309     244  898183  
   779   11.6  5.8  0.0  chr15             19033962 19034082 (29006496) + DNA-X-2_DR        DNA                     182    309   (507)  898184  
  1719   15.2  9.2  2.8  chr15             19034083 19034420 (29006158) + HarbingerN6_DR    DNA/PIF-Harbinger         1    359    (34)  898185  
  2730    9.6 12.2  0.4  chr15             19034502 19034948 (29005630) + DNA-X-2_DR        DNA                     306    805    (11)  898186  
  6550    8.2  7.5  0.7  chr15             19034949 19035906 (29004672) + TE-X-3_DR         DNA/PIF-ISL2EU            1   1023     (0)  898187  
   423   20.5 25.0  0.4  chr15             19035914 19036109 (29004469) C ANGEL             DNA/hAT                (65)    244       1  898183  
   232   11.1  0.0  0.0  chr15             19036078 19036113 (29004465) C DNA2-16_DR        DNA                  (7972)  10079   10044  898188 *
   212   18.4  0.0  0.0  chr15             19036084 19036121 (29004457) C EnSpm-N40_DR      DNA/CMC-EnSpm        (2764)   2630    2593  898189 *
   370   20.2  8.9  1.9  chr15             19036119 19036219 (29004359) C Kolobok-N10_DR    DNA/Kolobok           (204)    439     332  898181  
  4447   11.8 25.5  2.7  chr15             19040502 19041525 (28999053) C TDR22             DNA                     (0)   1255       5  898190  
   267   13.5  0.0  0.0  chr15             19041546 19041597 (28998981) C Merlin-N3_DR      DNA/Merlin            (199)     56       5  898191  
  1788   11.8 10.8  4.5  chr15             19042810 19043207 (28997371) + HATN1_DR          DNA/hAT                   1    422     (5)  898192  
   991   17.0  0.0  1.0  chr15             19043431 19043626 (28996952) C ANGEL             DNA/Kolobok           (115)    194       1  898193  
   699   20.6  8.2  0.8  chr15             19043627 19043641 (28996937) + IS3EU-1_DR        DNA/IS3EU              4038   4197  (4507)  898194 *
   825   16.5 13.3  3.9  chr15             19043635 19043867 (28996711) C CryptonV-N3_DR    DNA/Crypton-V        (4191)  16472   16219  898195  
   296   22.2  0.0  1.4  chr15             19043810 19043882 (28996696) C Mariner-2_DR      DNA/TcMar-Tc1         (212)   1269    1198  898196 *
  4073    9.3  2.9  0.3  chr15             19043884 19044509 (28996069) + Crack-4_DR        LINE/L2                 537   1178     (3)  898197  
   217   16.3  0.0  2.3  chr15             19044529 19044572 (28996006) + CryptonV-N3_DR    DNA/Crypton-V         18252  18294  (2369)  898198  
   344   10.7 35.6  5.3  chr15             19044623 19044740 (28995838) C hAT-N42_DR        DNA/hAT-Ac            (196)    517     366  898199  
   417   19.8  2.1  2.1  chr15             19044781 19044873 (28995705) C Mariner-N13_DR    DNA/TcMar-Tc1         (993)    148      56  898200  
  1206   19.9  0.0  6.8  chr15             19044966 19045246 (28995332) C hAT-N42B_DR       DNA/hAT-Ac            (528)    263       1  898201  
   236   24.1  4.3  8.9  chr15             19045251 19045266 (28995312) + EnSpm-N59_DR      DNA/CMC-EnSpm?         1628   1761  (1907)  898202  
   399   20.3 12.9  0.7  chr15             19045267 19045390 (28995188) C ASAT_CY           Satellite             (108)    154      16  898203  
   223   11.5  5.3  0.8  chr15             19046242 19046355 (28994223) C DNA-N45_DR        DNA/CMC-EnSpm         (379)    334     216  898204 *
   246    6.6  1.3  0.0  chr15             19046262 19046337 (28994241) C DNA-8-24_DR       DNA/hAT-Tip100       (1609)    174      98  898205  
   237    4.9  1.3  1.4  chr15             19046285 19046359 (28994219) + DNA6-6_DR         DNA                    7358   7427  (3854)  898206 *
   232   19.7  2.6  0.0  chr15             19046304 19046379 (28994199) + CryptonV-1_DR     DNA/Crypton-V          5517   5594 (12279)  898207 *
   231    9.5  2.8  0.3  chr15             19046338 19046364 (28994214) + Zisupton-6_DR     DNA/Zisupton          16450  16554  (5562)  898208 *
  2085   13.0 18.0  2.3  chr15             19046667 19047194 (28993384) C TDR25             DNA/hAT-Charlie         (0)    611       3  898209  
   214   12.0 18.0  0.0  chr15             19047195 19047222 (28993356) + EnSpm-10N1_DR     DNA/CMC-EnSpm          2445   2481   (754)  898210  
   219   10.1  5.3 13.2  chr15             19047308 19047364 (28993214) + HATN13_DR         DNA/hAT-Ac              281    333   (786)  898211  
   448   25.5  7.0  7.3  chr15             19047549 19047849 (28992729) C Kolobok-N10_DR    DNA/Kolobok           (340)    303       4  898212  
   324   22.7  2.6  3.5  chr15             19047870 19047983 (28992595) C EnSpm-N14_DR      DNA/CMC-EnSpm        (1704)   2876    2764  898213 *
  1581   20.6 23.5  2.4  chr15             19047909 19048901 (28991677) C DNA2-3_DR         DNA/Merlin             (48)   1197       1  898214 *
  1595   19.2  5.8  7.9  chr15             19048300 19048904 (28991674) C EnSpm-16_DR       DNA/CMC-EnSpm        (1781)   8003    7411  898215  
   223   32.2  1.1  1.1  chr15             19049076 19049169 (28991409) + Chaplin1_DR       DNA/hAT-Charlie        1052   1145  (1775)  898216  
   306   16.6 19.0  0.7  chr15             19050053 19050173 (28990405) C ASAT_CY           Satellite              (87)    175      33  898217  
   436   19.8  2.9  1.9  chr15             19050235 19050245 (28990333) C DNA6-1_DR         DNA/hAT-hAT5          (293)    856     845  898218  
  1110   14.7 11.3 18.0  chr15             19050246 19050686 (28989892) C hAT-N130_DR       DNA/hAT-Ac              (2)    419       4  898219  
   269    3.1  0.0  0.0  chr15             19050729 19050792 (28989786) C hAT-N178B_DR      DNA/hAT-Ac           (1681)    202     139  898220  
   268    6.7  1.9  0.9  chr15             19050793 19050834 (28989744) + (TTA)n            Simple_repeat             2    108     (0)  898221  
  1548   12.7  6.5  3.0  chr15             19052104 19052428 (28988150) C hAT-N50_DR        DNA/hAT-Ac              (4)    697     362  898222 *
  3183    8.9  3.9  2.2  chr15             19052426 19052963 (28987615) + Mariner-N38_DR    DNA/TcMar-Tc1             1    547     (0)  898223  
  1308   10.8 10.0  7.0  chr15             19052964 19053281 (28987297) C hAT-N50_DR        DNA/hAT-Ac            (335)    366      40  898222  
   660   13.2  0.8  5.7  chr15             19053341 19053469 (28987109) C TDR7              DNA                     (0)    541     419  898224  
   466   17.1  0.0  2.4  chr15             19053474 19053557 (28987021) C hAT-N104_DR       DNA/hAT-Tip100        (448)     82       1  898225  
   269   22.4 10.5  0.0  chr15             19053558 19053631 (28986947) C DNA-N46_DR        DNA                    (33)    504     423  898226  
   616   14.2  3.2  3.2  chr15             19054629 19054752 (28985826) C hAT-27N1_DR       DNA/hAT-Ac              (0)    731     608  898227  
   402   11.1  3.2  0.0  chr15             19054800 19054862 (28985716) C Mariner-N12_DR    DNA/TcMar-Tc1           (1)    223     159  898228 *
  2399    8.9  0.3  2.9  chr15             19054862 19055210 (28985368) + L2-5_DRe          LINE/L2                1887   2226     (1)  898229  
   812   11.4  0.0  8.7  chr15             19055205 19055367 (28985211) C Mariner-N12_DR    DNA/TcMar-Tc1          (57)    167      18  898228 *
   480   27.4 10.7  4.6  chr15             19055368 19055761 (28984817) C hAT-27N1_DR       DNA/hAT-Ac            (149)    582     166  898227  
   366   13.6  8.7  0.7  chr15             19055748 19055770 (28984808) C Zisupton-7_DR     DNA/Zisupton        (12200)   4882    4747  898230 *
   487    5.5  0.0  2.2  chr15             19055767 19055858 (28984720) C CryptonV-3_DR     DNA/Crypton-V       (15167)   8286    8197  898231  
   486    8.8  1.0  1.0  chr15             19055771 19055873 (28984705) C P-1_DR            DNA/P                (2589)   7379    7277  898232 *
   555   11.2  0.0  3.4  chr15             19055787 19055878 (28984700) C Penelope-1_DR     LINE/Penelope        (4297)    149      61  898233  
   491    6.8  2.5  2.5  chr15             19055788 19055908 (28984670) + EnSpm-N42_DR      DNA/CMC-EnSpm           725    845   (407)  898234 *
   333    9.6  4.0  7.1  chr15             19055822 19055922 (28984656) C EnSpm-N36_DR      DNA/CMC-EnSpm         (558)   2667    2570  898235 *
   542    4.8  0.0  0.0  chr15             19055879 19055889 (28984689) + Helitron-4_DR     RC/Helitron           13431  13533 (18335)  898236  
  1601    3.2  0.0  0.0  chr15             19055945 19056133 (28984445) C DNA8-9_DR         DNA/hAT-Ac              (0)   1451    1263  898237 *
  1870    3.6 27.7  0.0  chr15             19056133 19056435 (28984143) C DNA8-3_DR         DNA/hAT-Tip100       (1000)    387       1  898238  
  3460    2.8  7.9  0.0  chr15             19056436 19056864 (28983714) C DNA8-9_DR         DNA/hAT-Ac            (756)    695     233  898239  
  7931    2.2  1.6  0.0  chr15             19056865 19057785 (28982793) C hAT-N45_DR        DNA/hAT?                (0)    936       1  898240  
  2089    2.5  0.0  0.0  chr15             19057786 19058025 (28982553) C DNA8-9_DR         DNA/hAT-Ac           (1211)    240       1  898241  
   532   25.8  7.7  2.8  chr15             19059007 19059213 (28981365) + Harbinger-N27_DR  DNA/PIF-Harbinger?        1    217     (3)  898242  
   391   15.7 19.0  3.3  chr15             19060307 19060490 (28980088) C ASAT_CY           Satellite              (37)    225      14  898243  
   354   18.0 18.4  2.9  chr15             19060353 19060564 (28980014) + Mariner-N31_DR    DNA/TcMar-Tc1           241    484    (56)  898244 *
  1738   14.0  2.5 13.1  chr15             19060521 19060924 (28979654) + DNA8-23_DR        DNA                    1664   2029  (4710)  898245 *
  2691    6.4  1.1  0.8  chr15             19060565 19060925 (28979653) C HE2_DR            SINE/tRNA-V-RTE         (0)    363       2  898246  
   412   23.4  0.9  3.6  chr15             19061115 19061229 (28979349) C Mariner-N7_DR     DNA/TcMar             (148)    113       2  898247  
   272   10.2  1.7  0.0  chr15             19061445 19061463 (28979115) C ACROBAT1          DNA/PIF               (499)    880     821  898248  
   320    0.0  0.0  0.0  chr15             19061464 19061503 (28979075) C Merlin-1_DR       DNA/Merlin           (2360)   8167    8128  898249  
   226    0.0  0.0  0.0  chr15             19061466 19061525 (28979053) + EnSpm-N11_DR      DNA/CMC-EnSpm           510    569  (4784)  898250 *
   218   10.7  1.2  1.2  chr15             19061526 19061550 (28979028) C P-1_DR            DNA/P                (2650)   7318    7234  898232  
   213   18.1  5.6  7.3  chr15             19061551 19061590 (28978988) + DNA9-N1_DR        DNA/MULE-NOF           3252   3374  (1642)  898251  
  1184   11.3  8.9  8.5  chr15             19062480 19062760 (28977818) + Kolobok-N16_DR    DNA/Kolobok?             41    322   (920)  898252  
 11560    2.4  1.4  1.6  chr15             19062764 19064156 (28976422) C DNA-2-4_DR        DNA                     (8)   1391       1  898253  
  1022   13.7  8.0  3.6  chr15             19064157 19064354 (28976224) + Kolobok-N16_DR    DNA/Kolobok?            366    572   (670)  898254  
  1084   14.4 19.6  3.9  chr15             19064782 19065092 (28975486) + Kolobok-N16_DR    DNA/Kolobok?            214    571   (671)  898255  
   326   11.5  3.3  0.0  chr15             19065101 19065161 (28975417) + Kolobok-N16_DR    DNA/Kolobok?           1180   1242     (0)  898256  
  1936    4.2  3.9  0.0  chr15             19065340 19065598 (28974980) C DNA15TA1_DR       DNA/CMC-EnSpm           (0)    442     174  898257  
 65235    0.8  2.8  0.5  chr15             19065599 19073334 (28967244) C EnSpm-N44_DR      DNA/CMC-EnSpm           (0)   8652     742  898258  
   224   27.5  1.4  0.0  chr15             19073322 19073340 (28967238) + hAT-N159B_DR      DNA/hAT-Ac              228    247   (996)  898259 *
 53938    5.5  2.4  0.6  chr15             19073341 19080586 (28959992) + DNA8-20_DR        DNA/hAT                   1   7370 (13418)  898260  
 11468    6.1  5.2  1.0  chr15             19080596 19082289 (28958289) C Mariner-N29_DR    DNA/TcMar-ISRm11        (0)   1765       1  898261  
   342   20.0  0.0  2.7  chr15             19082290 19082351 (28958227) C DNA8-20_DR        DNA/hAT              (4126)  16662   16603  898262 *
 84422    7.0  2.3  1.6  chr15             19082351 19094406 (28946172) C DNA8-20_DR        DNA/hAT              (8652)  12136       1  898263  
  6023    1.4  1.6  0.0  chr15             19094407 19095105 (28945473) C EnSpm-N44_DR      DNA/CMC-EnSpm        (7942)    710       1  898264  
   999    4.0  9.2  0.0  chr15             19095106 19095256 (28945322) C DNA15TA1_DR       DNA/CMC-EnSpm         (273)    169       5  898265  
   212   27.8  2.5  5.9  chr15             19096085 19096241 (28944337) C Rex1-57_DR        LINE/Rex-Babar          (9)   3291    3140  898266  
   397   11.8  2.3  0.8  chr15             19098020 19098147 (28942431) + (TTA)n            Simple_repeat             3    132     (0)  898267  
   345   14.3  0.0  0.0  chr15             19098302 19098357 (28942221) C hAT-N155_DR       DNA/hAT-Tip100          (0)    588     533  898268  
 10537    1.6  0.3  0.1  chr15             19098906 19100108 (28940470) + L2-1_DR           LINE/L2                3779   4984     (1)  898269  
   209   18.0  5.9  1.9  chr15             19100804 19100854 (28939724) C L2-49_DR          LINE/L2              (1623)   1265    1213  898270  
   385   25.3  4.3  4.3  chr15             19101015 19101249 (28939329) + ZFERV-2-I_DR      LTR/ERV1                665    899  (9665)  898271 *
   469   24.5  4.8  0.8  chr15             19101027 19101043 (28939535) + EnSpm-N13_DR      DNA/CMC-EnSpm          5887   5945 (16204)  898272  
   852   12.1  9.3  1.6  chr15             19101044 19101226 (28939352) + Zisupton-6_DR     DNA/Zisupton           1146   1313 (20803)  898273  
  8169    4.5 18.0  0.5  chr15             19101229 19102447 (28938131) + hAT-N35_DR        DNA/hAT-Ac                3   1433     (0)  898274  
   320   20.7  2.4  0.0  chr15             19102448 19102508 (28938070) C ZFERV-2-I_DR      LTR/ERV1             (9679)    885     823  898275 *
   375   11.8  0.0  1.5  chr15             19102448 19102516 (28938062) C Zisupton-7_DR     DNA/Zisupton         (4751)  12331   12264  898276  
   332   20.8  0.0  6.9  chr15             19102449 19102541 (28938037) + CryptonV-2_DR     DNA/Crypton-V          8908   8994 (12817)  898277 *
   428   15.7  0.0  1.4  chr15             19102507 19102577 (28938001) C SINE3-1a          SINE/5S-Deu-L2        (114)    456     387  898278  
  9117    4.3  2.7  0.0  chr15             19102588 19103712 (28936866) + TDR8              DNA/PIF-Harbinger         1   1155     (0)  898279  
   314    2.7  0.0  0.0  chr15             19103681 19103717 (28936861) C Harbinger-2_DR    DNA/PIF-Harbinger    (4290)     37       1  898280 *
   247   20.8  1.9  0.0  chr15             19103718 19103730 (28936848) + Helitron-4_DR     RC/Helitron           12651  12701 (19167)  898281  
  1149   10.8  0.0  0.0  chr15             19103748 19103905 (28936673) C SINE3-1a          SINE/5S-Deu-L2        (382)    188      31  898278  
   924   13.9  0.5  6.1  chr15             19103957 19104147 (28936431) + hAT-N157_DR       DNA/hAT-Ac              477    657   (900)  898282 *
  2456    9.4  2.6  2.9  chr15             19104009 19104391 (28936187) C HarbingerN2_DR    DNA/PIF-Harbinger     (292)    382       1  898283  
   323   19.5  0.0  3.9  chr15             19104518 19104597 (28935981) C DNA-N22_DR        DNA                     (0)    768     692  898284  
  1115   20.5 18.3  1.8  chr15             19104624 19104961 (28935617) C DNA-N22_DR        DNA                   (357)    411      19  898284  
   321   13.7  2.0  0.0  chr15             19104989 19105039 (28935539) + DNA-TTAA-2_DR     DNA                       1     52   (617)  898285  
  1218    9.0  0.0  0.0  chr15             19105055 19105220 (28935358) C Harbinger-1N1_DR  DNA/PIF-Harbinger       (1)   1656    1491  898286  
  4279   12.0 13.1  2.5  chr15             19105274 19106066 (28934512) C Harbinger-1N1_DR  DNA/PIF-Harbinger     (749)    908      32  898287  
   783   16.9 12.4  4.4  chr15             19106174 19106383 (28934195) + DNA-TTAA-2_DR     DNA                     334    559   (110)  898288  
  5364   11.7  1.2  3.5  chr15             19106454 19107380 (28933198) C Proto2-1_DR       LINE/Proto2             (1)   1452     547  898289  
   237   14.5  1.0 16.3  chr15             19108290 19108388 (28932190) + EnSpm-N40B_DR     DNA/CMC-EnSpm          2176   2261  (3246)  898290  
   232   17.6  4.4  0.0  chr15             19108311 19108401 (28932177) + Mariner-N29_DR    DNA/TcMar-ISRm11        356    450  (1315)  898291 *
   207   16.5  1.1  3.3  chr15             19108329 19108422 (28932156) + hAT-N127_DR       DNA/hAT-Charlie        2088   2179  (8137)  898292 *
   662   14.2  1.3 11.8  chr15             19108423 19108591 (28931987) C EnSpm-N13_DR      DNA/CMC-EnSpm       (13879)   8270    8055  898293  
  3205    9.6  3.2  0.6  chr15             19108602 19109104 (28931474) + Penelope-3B_DR    LINE/Penelope           466    981     (1)  898294  
   334    7.6  0.0 19.5  chr15             19109119 19109216 (28931362) + Mariner-N29_DR    DNA/TcMar-ISRm11        603    684  (1081)  898295 *
   439    0.0  0.0  0.0  chr15             19109136 19109236 (28931342) C Helitron-4_DR     RC/Helitron         (19925)  11943   11843  898296 *
   461    8.4  3.1  5.7  chr15             19109147 19109232 (28931346) + CryptonV-N5_DR    DNA/Crypton-V         15261  15357  (9180)  898297 *
   617    1.2  0.0  1.2  chr15             19109157 19109239 (28931339) C DNA8-25_DR        DNA                  (3263)    704     623  898298  
   493   15.1  0.0  0.0  chr15             19109233 19109325 (28931253) + Mariner-N38_DR    DNA/TcMar-Tc1           326    418   (129)  898299 *
   378   10.0  4.4  2.6  chr15             19109237 19109292 (28931286) + DNA-8-24_DR       DNA/hAT-Tip100           82    205  (1578)  898300 *
  3213   16.1 12.0  4.8  chr15             19109327 19110175 (28930403) C DNA-5-4_DR        DNA                     (0)   1072     166  898301  
  1404   14.9 17.4  4.0  chr15             19109843 19110267 (28930311) C hAT-N131_DR       DNA/hAT-Ac            (592)   1472     993  898302 *
   309   18.1  1.2  2.4  chr15             19110273 19110357 (28930221) C Zisupton-6_DR     DNA/Zisupton         (1250)  20866   20783  898303 *
   391   11.8 25.9  0.0  chr15             19110295 19110379 (28930199) + hAT-N21B_DR       DNA/hAT-Ac             1114   1220    (81)  898304  
   262   21.9 12.9  1.6  chr15             19110358 19110385 (28930193) C Helitron-N3_DR    RC/Helitron          (1353)   1660    1535  898305 *
   244   16.6  1.8 16.8  chr15             19110380 19110403 (28930175) C DNA6-6_DR         DNA                  (9915)   1366    1272  898306 *
   450   23.2  0.0  0.0  chr15             19111668 19111766 (28928812) C HATN2_DR          DNA/hAT                 (1)   1218    1120  898307  
   256   13.2  0.0  0.0  chr15             19111790 19111827 (28928751) + HATN6_DR          DNA/hAT-Ac                1     38   (973)  898308  
   276   22.5 17.5  0.0  chr15             19112263 19112342 (28928236) C HATN2_DR          DNA/hAT              (1125)     94       1  898309  
   351   22.5  5.4  9.2  chr15             19112343 19112488 (28928090) C Kolobok-N10_DR    DNA/Kolobok             (7)    636     496  898310  
   454   15.5  1.2  1.2  chr15             19112931 19113015 (28927563) C ASAT_CY           Satellite             (126)    136      52  898311  
   281   25.0  0.7 13.4  chr15             19113016 19113072 (28927506) C DNA9-5_DR         DNA                   (587)   4339    4214  898312  
  1423    8.7  0.9  6.2  chr15             19113077 19113297 (28927281) C TC1DR3            DNA/TcMar-Tc1        (1015)    210       1  898313  
   201   21.9  4.1  0.0  chr15             19114260 19114332 (28926246) + Zisupton-6_DR     DNA/Zisupton           9188   9263 (12853)  898314 *
   228   25.0  0.0  0.0  chr15             19114270 19114333 (28926245) C CryptonV-N5_DR    DNA/Crypton-V        (8327)  16210   16147  898315 *
   254   14.3  0.0  0.0  chr15             19114294 19114342 (28926236) C Kolobok-1_DR      DNA/Kolobok-T2       (3410)   2893    2845  898316 *
   330   24.7  4.1  1.0  chr15             19114342 19114439 (28926139) + ANGEL             DNA/Kolobok               1    101   (208)  898317  
   217   18.4  0.0  6.7  chr15             19114343 19114357 (28926221) + Mariner-N29_DR    DNA/TcMar-ISRm11        640    699  (1066)  898318 *
  3048   15.2 22.4  5.4  chr15             19114458 19115474 (28925104) C HATN2_DR          DNA/hAT                (38)   1181       1  898319  
   480    8.1  0.0  0.0  chr15             19115554 19115615 (28924963) + DNA8-27B_DR       DNA                       1     62   (837)  898320  
   669   13.5  4.5  0.0  chr15             19115638 19115748 (28924830) + DNA8-27B_DR       DNA                     784    899     (0)  898321  
   534   18.8  6.3  2.4  chr15             19115749 19115898 (28924680) + EnSpm-N27B_DR     DNA/CMC-EnSpm            18    173     (0)  898322  
   485   15.4  4.3 15.8  chr15             19115899 19116060 (28924518) + ANGEL             DNA/Kolobok             164    309     (0)  898323  
   289   23.0  3.6  9.8  chr15             19115942 19116081 (28924497) C EnSpm-8_DR        DNA/CMC-EnSpm        (1647)   7794    7663  898324 *
   237   13.8  3.2  8.3  chr15             19116715 19116777 (28923801) C DNAX-22_DR        DNA/MULE-MuDR?        (346)    293     234  898325  
  3720    8.2  3.5  0.5  chr15             19119112 19119653 (28920925) C REX1-3_DR         LINE/Rex-Babar          (5)   2770    2213  898326  
   228   29.0  4.3  0.0  chr15             19120098 19120190 (28920388) C DNA6-6_DR         DNA                  (6697)   4584    4488  898327 *
   413   14.8  0.5  0.0  chr15             19120121 19120198 (28920380) C CryptonV-N5_DR    DNA/Crypton-V       (19581)   4956    4888  898328  
   253   21.7  5.7  5.7  chr15             19120145 19120232 (28920346) + hAT-N142B_DR      DNA/hAT?                740    827  (1173)  898329 *
  2956   11.1 20.1  0.4  chr15             19120272 19120849 (28919729) C hAT-N22C_DR       DNA/hAT-Ac              (0)    694       4  898330  
   288   15.5  5.5  2.7  chr15             19122028 19122100 (28918478) + HE1_DR1           SINE/tRNA-V-RTE         309    383    (19)  898331  
   250   20.8  9.1  2.9  chr15             19122101 19122126 (28918452) + DNA-X-3_DR        DNA                     396    500   (974)  898332  
   358   11.3  2.8 10.3  chr15             19122182 19122358 (28918220) C EnSpm-N37_DR      DNA/CMC-EnSpm        (2230)   4417    4253  898333 *
   534    4.2  4.4  0.7  chr15             19122261 19122386 (28918192) + Helitron-2_DR     RC/Helitron           11777  11876 (15536)  898334  
   485    5.7  6.5  1.8  chr15             19122292 19122399 (28918179) C Kolobok-3_DR      DNA/Kolobok-T2       (3432)   2534    2422  898335 *
   351   22.1  6.1 22.3  chr15             19122293 19122516 (28918062) + DNA8-26_DR        DNA                    1410   1737  (2793)  898336 *
   438   12.7  0.0  3.4  chr15             19122400 19122413 (28918165) + P-1_DR            DNA/P                  7529   7646  (2322)  898337  
   352   17.2  1.8  7.1  chr15             19122414 19122449 (28918129) + DNA8-10_DR        DNA/hAT-Ac             1602   1751  (2267)  898338  
   808   16.2  6.5  0.0  chr15             19122517 19122670 (28917908) C TDR3B             DNA/hAT-Charlie        (23)    170       7  898339  
  6161    9.1  2.3  1.6  chr15             19122862 19123754 (28916824) C L2-51_DR          LINE/L2                 (2)   2267    1381  898340  
   262    8.5  0.0  0.0  chr15             19124011 19124057 (28916521) + DNA9-N1_DR        DNA/MULE-NOF           2293   2339  (2677)  898341  
   207   19.5  0.0  1.3  chr15             19124047 19124124 (28916454) + DNA-2-32_DR       DNA/CMC-EnSpm?         5943   6019  (2763)  898342 *
   410    0.0  0.0  0.0  chr15             19124060 19124197 (28916381) + (GAAA)n           Simple_repeat             1    138     (0)  898343  
  1978   10.3  9.1  0.5  chr15             19124848 19125199 (28915379) C HATN13_DR         DNA/hAT-Ac              (0)   1119     738  898344  
  1040   10.0  0.6  4.1  chr15             19125158 19125335 (28915243) C HATN17_DR         DNA/hAT-Tip100       (1040)    507     336  898345 *
  1252    6.1  1.2  0.0  chr15             19125179 19125342 (28915236) + hAT-N167B_DR      DNA/hAT-Charlie        1229   1394   (179)  898346  
   924   13.9  1.8  1.8  chr15             19125194 19125362 (28915216) C DNA7-N1_DR        DNA/Zisupton         (5594)   4823    4655  898347 *
   296   15.8  2.6  9.7  chr15             19125325 19125401 (28915177) C IS3EU-4_DR        DNA/IS3EU            (6539)   8490    8419  898348 *
   421   11.3  0.0  0.0  chr15             19125341 19125402 (28915176) C HATN13_DR         DNA/hAT-Ac            (376)    743     682  898344  
   857    7.1  5.6  0.0  chr15             19125404 19125529 (28915049) + TDR12             DNA                       4    136   (106)  898349  
  1093    7.1 16.9  0.0  chr15             19125532 19125715 (28914863) C hAT-N48_DR        DNA/hAT-Ac              (0)   1663    1449  898350  
   424   21.0  9.5  2.7  chr15             19125698 19125729 (28914849) + IS3EU-4_DR        DNA/IS3EU              8217   8362  (6667)  898351 *
   700   10.5  1.9  0.0  chr15             19125730 19125834 (28914744) + HATN13_DR         DNA/hAT-Ac              517    623   (496)  898352  
   204   12.5  0.0  0.0  chr15             19125828 19125859 (28914719) + hAT-N48_DR        DNA/hAT-Ac             1535   1566    (97)  898353 *
  2137   12.9 10.1  0.0  chr15             19125873 19126237 (28914341) C HATN13_DR         DNA/hAT-Ac            (717)    402       1  898344  
   402   14.4  7.4  9.2  chr15             19126418 19126449 (28914129) + Helitron-1_DR     RC/Helitron           11241  11270 (15030)  898354  
  2146   14.3 11.0  2.1  chr15             19126450 19127042 (28913536) C DNA-4-1_DR        DNA/Sola-2              (0)    614       2  898355  
   599   13.6  6.3  0.8  chr15             19127607 19127717 (28912861) C L1-63_DR          LINE/L1                 (9)   4949    4833  898356  
   251    2.7  2.7  0.0  chr15             19127739 19127775 (28912803) + Ginger1-N1_DR     DNA/Ginger-1           2236   2273   (385)  898357  
  2065   13.9 20.2  0.2  chr15             19129046 19129486 (28911092) C MuDR-N1_DR        DNA/MULE-MuDR           (6)    890     362  898358  
  2440    6.9  0.0  0.0  chr15             19129489 19129806 (28910772) + DNA13TA1a_DR      DNA/TcMar-Tc1             1    318     (0)  898359  
  1571   15.8  5.5  0.0  chr15             19129808 19130118 (28910460) C MuDR-N1_DR        DNA/MULE-MuDR         (538)    358      31  898358  
  2795    6.2  7.7  0.0  chr15             19130391 19130793 (28909785) C DNA15TA1_DR       DNA/CMC-EnSpm           (0)    442       9  898360  
  1457    4.6  0.0  0.0  chr15             19130800 19130972 (28909606) + hAT-N66B_DR       DNA/hAT-Charlie          23    195     (0)  898361  
   726   20.5 19.3  1.1  chr15             19131120 19131162 (28909416) C EnSpm-N11_DR      DNA/CMC-EnSpm        (1687)   3666    3323  898362  
  1217   10.5 29.0  0.0  chr15             19131163 19131410 (28909168) + HE1_DR1           SINE/tRNA-V-RTE          51    370    (32)  898363  
   697   18.2  3.9  3.2  chr15             19131290 19131442 (28909136) + IS3EU-4_DR        DNA/IS3EU              9121   9274  (5755)  898364 *
   249   21.5  0.0  3.6  chr15             19132024 19132081 (28908497) + Gypsy47-I_DR      LTR/Gypsy               133    188  (4881)  898365  
  1132    8.5  2.1  2.1  chr15             19143289 19143481 (28897097) + DNA-X-5_DR        DNA/hAT                   1    193  (1028)  898366  
  4339   11.5  2.7  0.3  chr15             19143482 19144145 (28896433) C Kolobok-N2_DR     DNA/Kolobok-T2          (0)   1371     692  898367  
   720   17.7  1.3  2.0  chr15             19144029 19144178 (28896400) C CryptonV-N3_DR    DNA/Crypton-V       (17608)   3055    2907  898368 *
  1728   10.6  9.8  1.8  chr15             19144156 19144472 (28896106) + DNA-X-5_DR        DNA/hAT                 271    612   (609)  898369  
   973   10.8  7.0  2.4  chr15             19144497 19144695 (28895883) + DNA-X-5_DR        DNA/hAT                 814   1021   (200)  898370  
   228   11.9  2.4  0.0  chr15             19146000 19146041 (28894537) C Polinton-1_DR     DNA/Maverick         (1297)  17188   17146  898371  
   217   15.9  2.3  0.0  chr15             19146010 19146053 (28894525) + EnSpm-7_DR        DNA/CMC-EnSpm          7130   7174  (3860)  898372 *
   454   21.9  0.9  5.2  chr15             19146286 19146507 (28894071) + HAT1_DR           DNA/hAT-Ac              435    647  (2645)  898373 *
  1217    3.4  0.0  0.2  chr15             19146287 19146312 (28894266) + (TAGA)n           Simple_repeat             1    143   (160)  898374  
   222   26.3 22.6  0.3  chr15             19146313 19146564 (28894014) + Polinton-4_DR     DNA/Maverick          12544  12851  (7436)  898375  
  1217    3.4  0.0  0.2  chr15             19146565 19146590 (28893988) + (TAGA)n           Simple_repeat           144    303     (0)  898374  
   210    6.7  3.3  0.0  chr15             19147200 19147229 (28893349) + L1-36_DR          LINE/L1                4363   4393  (1321)  898376  
  1081   20.2 11.7  0.0  chr15             19147445 19147691 (28892887) C TDR13D            DNA                    (19)    743     468  898377  
   256   19.2  0.0  7.3  chr15             19147699 19147771 (28892807) + TDR15             DNA/hAT-Ac                6     73   (476)  898378 *
   566   22.9  0.0  0.0  chr15             19147755 19147863 (28892715) + DNA2-15_DR        DNA/hAT-Ac              184    292   (238)  898379  
   541   23.5  0.0  0.0  chr15             19147775 19147893 (28892685) C CryptonV-N1_DR    DNA/Crypton-V        (3587)   6464    6346  898380 *
   372   24.8  1.4 10.2  chr15             19147864 19147893 (28892685) C EnSpm-N14_DR      DNA/CMC-EnSpm         (801)   3779    3652  898381 *
  2463   12.5 14.9  4.1  chr15             19147896 19148405 (28892173) C EnSpm-N39B_DR     DNA/CMC-EnSpm?          (2)    563       1  898382  
   808   11.0 16.8  7.0  chr15             19148406 19148601 (28891977) C TDR15             DNA/hAT-Ac            (335)    214       1  898383  
   631   20.2  9.7  1.2  chr15             19148681 19148835 (28891743) + DNA-N32_DR        DNA                     360    527   (138)  898384  
   545   25.8  3.0  9.0  chr15             19148977 19149176 (28891402) C HarbingerN1_DR    DNA/PIF-Harbinger     (461)    189       1  898385  
   244   21.0  0.0  1.6  chr15             19150046 19150108 (28890470) C DNAX-16_DR        DNA                    (50)    373     312  898386  
   368   12.5  0.0  1.6  chr15             19150124 19150188 (28890390) C DNAX-16_DR        DNA                   (185)    238     175  898386  
  2371    9.8  9.2  0.0  chr15             19150190 19150537 (28890041) + DNA-2-16_DR       DNA/CMC-EnSpm             1    380  (1332)  898387 *
  3091   15.6  3.2  0.9  chr15             19150537 19151059 (28889519) + DNA-2-16_DR       DNA/CMC-EnSpm          1177   1711     (1)  898388  
   206   25.0  2.0 14.3  chr15             19151055 19151082 (28889496) C CryptonV-3_DR     DNA/Crypton-V       (15701)   7752    7628  898389 *
   639   20.1  1.9  3.2  chr15             19151083 19151241 (28889337) C DNAX-16_DR        DNA                   (264)    159       3  898386  
   534    8.6  0.0  0.0  chr15             19152329 19152398 (28888180) C Harbinger-N32_DR  DNA/PIF-Harbinger     (116)    290     221  898390  
   319   25.3  0.0  3.3  chr15             19152380 19152473 (28888105) C hAT-N154_DR       DNA/hAT-Tip100       (1042)    353     263  898391 *
  1639    7.7  0.0  0.0  chr15             19152391 19152599 (28887979) + hAT-N127_DR       DNA/hAT-Charlie        5805   6013  (4303)  898392  
   458   13.6  1.2  0.0  chr15             19152649 19152729 (28887849) + Merlin-2_DR       DNA/Merlin             5081   5162  (8759)  898393  
   578   13.5  0.0  0.0  chr15             19152734 19152822 (28887756) + Kolobok-N7_DR     DNA/Kolobok-T2          157    245   (931)  898394  
  1808    6.3  0.8  2.1  chr15             19152825 19153068 (28887510) + HATN3B_DR         DNA/hAT-Tip100            1    241   (738)  898395  
  4446   10.6 10.9  0.6  chr15             19153079 19153819 (28886759) + Kolobok-N7_DR     DNA/Kolobok-T2          360   1176     (0)  898396  
   404   15.1  2.7  1.3  chr15             19153886 19153959 (28886619) C Harbinger-N32_DR  DNA/PIF-Harbinger     (330)     76       2  898390  
  2418    8.6  1.2  2.1  chr15             19154630 19154961 (28885617) + TC1DR3            DNA/TcMar-Tc1             1    329   (896)  898397  
   947    8.3  8.2 22.4  chr15             19154971 19155202 (28885376) + TC1DR3            DNA/TcMar-Tc1          1087   1225     (0)  898398  
   377   19.5  2.4  3.6  chr15             19155131 19155215 (28885363) + Merlin-2_DR       DNA/Merlin             4828   4911  (9010)  898399 *
  3594    8.6  8.2  2.4  chr15             19156301 19156849 (28883729) + Mariner-N14_DR    DNA/TcMar-Tigger          1    580     (0)  898400  
  3305   17.7  3.6  9.1  chr15             19157170 19157994 (28882584) + DNA25TWA2_DR      DNA                       1    784    (18)  898401  
   227   15.6  2.2  2.2  chr15             19158022 19158067 (28882511) C Zisupton-6_DR     DNA/Zisupton        (13155)   8961    8916  898402  
   867   16.5  0.5  7.4  chr15             19158823 19159025 (28881553) + DNA8-28_DR        DNA/hAT                3024   3213  (3929)  898403 *
  1221    8.8  0.0  5.3  chr15             19158847 19159026 (28881552) C SINE2-4_DR        SINE/tRNA-V-RTE         (0)    371     201  898404  
   401   23.9 10.3  4.6  chr15             19159120 19159264 (28881314) + DNA6-6_DR         DNA                    7844   7996  (3285)  898405 *
  1378   15.9 13.2  3.2  chr15             19159163 19159177 (28881401) C Merlin-1_DR       DNA/Merlin           (5820)   4707    4595  898406  
  1513   11.8 18.4  3.0  chr15             19159178 19159493 (28881085) + SINE2-4_DR        SINE/tRNA-V-RTE           9    371     (0)  898407  
  1378   15.9 13.2  3.2  chr15             19159494 19159527 (28881051) C Merlin-1_DR       DNA/Merlin           (5820)   4594    4308  898406  
   217   25.9  1.7  0.0  chr15             19159610 19159667 (28880911) C Gypsy65-LTR_DR    LTR/Gypsy            (1002)    127      69  898408  
   636   24.6  0.0  0.0  chr15             19159799 19159932 (28880646) + HE1_DR1           SINE/tRNA-V-RTE          15    148   (254)  898409  
  2705    6.8  2.0  5.1  chr15             19159969 19160371 (28880207) C DNA-AT-1_DR       DNA                     (0)    392       2  898410  
   780   16.2  1.5  7.2  chr15             19160379 19160584 (28879994) C Helitron-N2_DR    RC/Helitron           (960)   1503    1309  898411  
   570   16.3  0.7  2.7  chr15             19160452 19160602 (28879976) C ENSPM-6_DR        DNA/CMC-EnSpm       (18074)  14542   14395  898412 *
   813   15.1  3.9  4.5  chr15             19160592 19160771 (28879807) + DNAX-23_DR        DNA                   10198  10376  (1425)  898413 *
  1196    6.4  0.0  1.3  chr15             19160616 19160774 (28879804) + SINE2-4_DR        SINE/tRNA-V-RTE         215    371     (0)  898414  
   920   14.7  1.1  3.4  chr15             19160775 19160795 (28879783) + CryptonV-N4_DR    DNA/Crypton-V          9084   9259  (4234)  898415 *
  1290   15.8  7.0  0.3  chr15             19160782 19161079 (28879499) C Mariner-N38_DR    DNA/TcMar-Tc1         (201)    346      29  898416  
   658   21.3  9.1  0.7  chr15             19160845 19161109 (28879469) + CryptonV-N5_DR    DNA/Crypton-V         16811  17097  (7440)  898417 *
   227   12.1  0.0  0.0  chr15             19161237 19161269 (28879309) C Mariner-N19_DR    DNA/TcMar-ISRm11     (1034)    452     420  898418  
   373   17.4  2.9  0.0  chr15             19162284 19162295 (28878283) + MuDR-3_DR         DNA/MULE-MuDR          6096   6109   (863)  898419  
  3486    9.6 18.6  0.0  chr15             19162296 19162871 (28877707) C Tc1-5_DR          DNA/TcMar-Tc1           (0)   1234     552  898420  
   423   10.2  0.0  0.0  chr15             19162880 19162938 (28877640) C Tc1-5_DR          DNA/TcMar-Tc1         (798)    436     378  898420  
  5105   11.6 12.6  0.1  chr15             19162988 19163806 (28876772) C EXPANDER1_DR      LINE/RTE-BovB           (0)   3365    2445  898421  
  4799   10.8  2.0  2.9  chr15             19163804 19164594 (28875984) + L1-26_DR          LINE/L1                4552   5335     (0)  898422 *
  5372    9.4  1.8  2.5  chr15             19164592 19165357 (28875221) C EXPANDER1_DR      LINE/RTE-BovB         (901)   2464    1704  898421  
   369   14.5  0.0  0.0  chr15             19165353 19165421 (28875157) C Mariner-6_DR      DNA/TcMar-Tc1        (1554)     75       7  898423 *
   203   14.6  4.9  0.0  chr15             19165830 19165870 (28874708) C Tx1-32_DR         LINE/L1-Tx1          (1358)   3944    3902  898424  
   942   13.1 12.9  1.9  chr15             19166007 19166200 (28874378) + Kolobok-N2B_DR    DNA/Kolobok-T2            4    218   (972)  898425  
   561   15.7  4.9  0.8  chr15             19166194 19166315 (28874263) + Kolobok-N2_DR     DNA/Kolobok-T2         1202   1328    (43)  898426 *
   451   16.9 19.5  0.8  chr15             19166316 19166410 (28874168) C Copia-11B_DR-LTR  LTR/Gypsy?              (0)    468     353  898427  
  8928    4.5  1.1  2.3  chr15             19166411 19167811 (28872767) C DNA-10-1_DR       DNA                     (0)   3496    2208  898428  
  1488   16.0  5.6  3.9  chr15             19167810 19168166 (28872412) C Copia-11B_DR-LTR  LTR/Gypsy?            (105)    363       1  898427 *
   397   10.3 27.7  4.0  chr15             19168630 19168730 (28871848) + DNA-X-6_DR        DNA                    1210   1333     (0)  898429  
   240    8.8  0.0  0.0  chr15             19168762 19168795 (28871783) + DNA6-6_DR         DNA                    9895   9928  (1353)  898430 *
  1550    8.2  2.4  0.5  chr15             19168768 19168975 (28871603) + SINE2-3B_DR       SINE/tRNA-V             138    349     (2)  898431  
   441    0.0  0.0  0.0  chr15             19168972 19169078 (28871500) + (TATAA)n          Simple_repeat             4    110     (0)  898432 *
   370   18.2  0.0  0.0  chr15             19169585 19169650 (28870928) + hAT-N109_DR       DNA/hAT-Ac               17     82   (571)  898433  
   980   22.9  8.0  3.6  chr15             19169749 19170124 (28870454) C Copia-11C_DR-LTR  LTR/Gypsy?              (2)    434      43  898434  
   457   13.8 18.0  5.1  chr15             19170245 19170366 (28870212) + hAT-N152_DR       DNA/hAT-Blackjack        35    171   (159)  898435  
  1039   13.9  1.2  0.0  chr15             19170575 19170746 (28869832) C hAT-N22_DR        DNA/hAT-Ac           (1564)    174       1  898436  
   241   11.8  3.0  9.7  chr15             19170802 19170867 (28869711) + hAT-N109_DR       DNA/hAT-Ac              592    653     (0)  898437  
   218   13.0  6.5  0.0  chr15             19171485 19171530 (28869048) C CryptonV-N5_DR    DNA/Crypton-V       (15806)   8731    8683  898438  
   327   20.3  0.0  3.1  chr15             19172086 19172099 (28868479) C Merlin-2_DR       DNA/Merlin           (7130)   6791    6780  898439  
   572   15.4 13.9  0.6  chr15             19172100 19172243 (28868335) + HATN1_DR          DNA/hAT                   1    163   (264)  898440  
  1009   18.6  7.7  6.6  chr15             19172269 19172567 (28868011) + hAT-N152_DR       DNA/hAT-Blackjack         1    302    (28)  898441  
   744   19.2  9.0  0.9  chr15             19172567 19172766 (28867812) + HATN1_DR          DNA/hAT                 211    426     (1)  898442 *
   200    9.8  0.0 16.7  chr15             19172767 19172814 (28867764) C Zisupton-1_DR     DNA/Zisupton         (9134)    495     455  898443 *
  2309    8.6  1.1  4.4  chr15             19172775 19173125 (28867453) + CryptonV-N4_DR    DNA/Crypton-V          7532   7871  (5622)  898444  
   506   21.5 13.3 10.7  chr15             19172900 19173320 (28867258) + DNAX-23_DR        DNA                    4466   4896  (6905)  898445 *
   304    6.1  7.0  0.0  chr15             19174239 19174256 (28866322) + Polinton-1N1_DR   DNA/Maverick          14723  14844   (625)  898446  
   400    0.0  0.0  0.0  chr15             19174257 19174352 (28866226) + (TATAA)n          Simple_repeat             3     98     (0)  898447  
   366   14.5 11.9  0.0  chr15             19174259 19174417 (28866161) + DNA9-3_DR         DNA/MULE-MuDR?         9517   9694  (1685)  898448 *
   487   20.0  3.1  7.2  chr15             19174319 19174343 (28866235) C EnSpm-N11_DR      DNA/CMC-EnSpm        (2389)   2964    2928  898449  
   381   20.4  5.7  0.0  chr15             19174344 19174431 (28866147) + SAT-26B_DR        Satellite               604    696    (97)  898450  
   487   20.0  3.1  7.2  chr15             19174432 19174474 (28866104) C EnSpm-N11_DR      DNA/CMC-EnSpm        (2389)   2927    2860  898449 *
  1532   18.8 19.0  0.2  chr15             19174470 19174848 (28865730) + Kolobok-N16B_DR   DNA/Kolobok?            139    588   (555)  898451  
   336   16.4 10.2  5.1  chr15             19175180 19175213 (28865365) + DNA2-8_DR         DNA/CMC-EnSpm          1496   1549  (2858)  898452  
   435   16.0  0.0  0.0  chr15             19175214 19175288 (28865290) + ANGEL             DNA/Kolobok               1     75   (234)  898453  
   625   20.9  1.2  0.6  chr15             19175298 19175461 (28865117) C piggyBac-N18_DR   DNA/PiggyBac            (1)    653     489  898454  
   799   17.1  5.5  3.6  chr15             19175467 19175685 (28864893) C piggyBac-N18_DR   DNA/PiggyBac          (431)    223       1  898454  
  1938   11.7 14.5  1.3  chr15             19175687 19176086 (28864492) C HATN10_DR         DNA/hAT-Ac              (3)    452       1  898455  
  5762    7.5  5.3  3.8  chr15             19176153 19177087 (28863491) + hAT-N63_DR        DNA/hAT-Ac              329   1277   (433)  898456  
   821   12.2  0.7  4.0  chr15             19177015 19177168 (28863410) + hAT-N29_DR        DNA/hAT-Tip100         1432   1580     (0)  898457 *
   382    5.2  0.0  0.0  chr15             19177169 19177225 (28863353) C Gypsy-242_DR-LTR  LTR/Gypsy             (394)     57       1  898458  
  2704    8.2  1.9  0.5  chr15             19177241 19177606 (28862972) C SINE2-4_DR        SINE/tRNA-V-RTE         (0)    371       1  898459  
   466   12.3  2.7  0.0  chr15             19177662 19177734 (28862844) + Harbinger-N23_DR  DNA/PIF-Harbinger       240    314   (123)  898460  
   249   31.6  0.0  0.0  chr15             19178037 19178112 (28862466) C Helitron-2_DR     RC/Helitron         (25420)   1992    1917  898461  
  1645   11.5  2.8  0.8  chr15             19178696 19178949 (28861629) + TC1DR3B           DNA/TcMar-Tc1           631    889     (0)  898462  
   426   18.6  2.3  1.1  chr15             19178876 19178962 (28861616) + Merlin-2_DR       DNA/Merlin             4828   4915  (9006)  898463 *
   455   13.6  2.5  0.0  chr15             19179596 19179676 (28860902) C Kolobok-N15_DR    DNA/Kolobok            (95)    817     735  898464  
   844   13.6  7.4  0.6  chr15             19179979 19180126 (28860452) C Kolobok-N15_DR    DNA/Kolobok           (754)    158       1  898465  
   243   23.3  0.0  0.0  chr15             19180080 19180139 (28860439) C EnSpm-17_DR       DNA/CMC-EnSpm        (6520)   2756    2697  898466 *
   215   21.6  1.4  6.1  chr15             19180084 19180152 (28860426) C DNA2-16_DR        DNA                  (7961)  10090   10025  898467 *
  1184    8.9  3.5  0.0  chr15             19180233 19180401 (28860177) + Copia-27_DR-LTR   LTR/Gypsy?                1    175   (295)  898468  
 11192    5.6  8.0  8.3  chr15             19180402 19182272 (28858306) + hAT-N89_DR        DNA/hAT-Ac                1   1858     (0)  898469  
   292   21.0 13.2  2.0  chr15             19182392 19182527 (28858051) + Copia-16_DR-LTR   LTR/Gypsy?              306    456     (0)  898470  
 57807    0.4  0.4  0.1  chr15             19182598 19189153 (28851425) + EnSpmN1_DR        DNA/CMC-EnSpm             1   6581     (0)  898471  
   237   19.2 15.1  5.1  chr15             19189136 19189153 (28851425) + Helitron-N2_DR    RC/Helitron             948   1085  (1378)  898472 *
   388    9.4 26.9  1.5  chr15             19189154 19189261 (28851317) + hAT-N21B_DR       DNA/hAT-Ac              734    868   (433)  898473  
  4323    9.8  5.7  5.1  chr15             19189267 19190004 (28850574) + LOOPERN5_DR       DNA/Kolobok-T2          496   1237     (0)  898474  
   584   15.1  5.5 14.6  chr15             19190005 19190236 (28850342) + EnSpm-6N1_DR      DNA/CMC-EnSpm          1348   1543  (7693)  898475  
   220    9.9  1.6 12.2  chr15             19190133 19190259 (28850319) + hAT-N68_DR        DNA/hAT-Ac             2879   2993    (39)  898476 *
  3648   11.9 16.3  0.8  chr15             19190956 19191623 (28848955) + TDR13             DNA                       1    771     (1)  898477  
   248   28.2  0.0  2.6  chr15             19191824 19191903 (28848675) C Harbinger-N12_DR  DNA/PIF-Harbinger      (19)    683     606  898478  
  3770   12.4 14.3  0.1  chr15             19191944 19192619 (28847959) C TDR13             DNA                     (0)    772       1  898479  
   225   23.2  0.0  9.8  chr15             19192699 19192765 (28847813) + DNA8-4C_DR        DNA/hAT-Charlie         679    739   (522)  898480  
   229   19.7  9.0  2.4  chr15             19192841 19192918 (28847660) C hAT-N112_DR       DNA/hAT-Ac            (638)    565     483  898481  
   292   27.4 21.0  0.6  chr15             19193034 19193176 (28847402) + HarbingerN6_DR    DNA/PIF-Harbinger       216    387     (6)  898482  
  4334   10.7 21.3  0.7  chr15             19193310 19194079 (28846499) C DNA2-2B_DR        DNA                     (0)    929       2  898483  
   316   25.6  8.5  0.8  chr15             19195062 19195096 (28845482) C ERV1-N1-I_DR      LTR/ERV1             (3675)   1842    1716  898484  
   419   20.5  1.2  0.0  chr15             19195097 19195179 (28845399) C DNA8-10_DR        DNA/hAT-Ac            (164)   3854    3771  898485  
   253   25.3  3.4  2.2  chr15             19195101 19195189 (28845389) C EnSpm-N13_DR      DNA/CMC-EnSpm       (20046)   2103    2014  898486 *
   366    5.6  0.0  0.0  chr15             19195175 19195228 (28845350) C EnSpm-6N1_DR      DNA/CMC-EnSpm        (2814)   6422    6369  898487  
   334   14.7 10.3  0.0  chr15             19195187 19195254 (28845324) C DNA2-16_DR        DNA                  (9806)   8245    8171  898488 *
  1070   12.3  7.7  0.0  chr15             19195225 19195419 (28845159) + TDR13             DNA                     225    434   (338)  898489  
  1099    6.2  2.1  0.0  chr15             19195420 19195564 (28845014) + TDR13             DNA                     624    771     (1)  898490  
   557   18.7 30.7  0.8  chr15             19195569 19195625 (28844953) C EnSpm-N17_DR      DNA/TcMar            (1939)   3254    3064  898491  
   763   12.7  0.0  0.0  chr15             19195626 19195743 (28844835) C HE1_DR1           SINE/tRNA-V-RTE       (283)    119       2  898492  
   557   18.7 30.7  0.8  chr15             19195744 19195757 (28844821) C EnSpm-N17_DR      DNA/TcMar            (1939)   3063    3010  898491  
   556   14.9  2.1  0.0  chr15             19195951 19196044 (28844534) + DNA-6-N1_DR       DNA                     163    258   (450)  898493  
  1160   10.6  0.0  0.6  chr15             19196066 19196246 (28844332) + DNA11TA1_DR       DNA/CMC-EnSpm            24    203     (0)  898494  
  2268   11.2 19.4  0.0  chr15             19196247 19196658 (28843920) C DNA-6-N1_DR       DNA                   (216)    492       1  898495  
   399   14.4 13.4  0.0  chr15             19198021 19198117 (28842461) + TC1DR3            DNA/TcMar-Tc1            41    150  (1075)  898496  
  1113   12.6 25.1  0.0  chr15             19198143 19198389 (28842189) + ANGEL             DNA/Kolobok               1    309     (0)  898497  
   326   21.9 12.2  4.4  chr15             19198390 19198421 (28842157) + IS4EU-1_DR        DNA/PIF-ISL2EU         2382   2424  (2580)  898498 *
  3572   11.2  6.1  0.6  chr15             19198404 19199053 (28841525) + Kolobok-4N1_DR    DNA/Kolobok-T2          484   1089   (580)  898499  
  2651    6.2  5.2  3.5  chr15             19199056 19199475 (28841103) + TDR13B2           DNA                       1    427   (352)  898500  
   748   10.1  0.0  0.8  chr15             19199477 19199596 (28840982) + TDR13B            DNA                     645    763     (0)  898501  
  3798    8.4  0.9  1.1  chr15             19199600 19200126 (28840452) + Kolobok-4N1_DR    DNA/Kolobok-T2         1091   1616    (53)  898502  
  1762   18.4 26.9  1.4  chr15             19200190 19200779 (28839799) + TC1DR3            DNA/TcMar-Tc1           331   1069   (156)  898503  
   238    8.1  0.0  0.0  chr15             19202169 19202205 (28838373) + DNA15TA1_DR       DNA/CMC-EnSpm           405    441     (1)  898504  
   729   18.1  8.8  2.5  chr15             19202223 19202414 (28838164) C ANGEL             DNA/Kolobok            (69)    240      37  898505  
   483   26.0  8.6  3.0  chr15             19202415 19202437 (28838141) C EnSpm-N10_DR      DNA/CMC-EnSpm        (7439)   1823    1636  898506  
  1722   16.9  2.3 14.7  chr15             19202449 19202960 (28837618) + hAT-N135_DR       DNA/hAT-Charlie          19    475    (67)  898507  
   855   15.8  3.4  0.0  chr15             19202959 19203104 (28837474) C Kolobok-N5_DR     DNA/Kolobok-T2?       (269)    216      66  898508 *
   204   29.1  0.0  3.5  chr15             19203155 19203243 (28837335) C DNA-X-2_DR        DNA                   (649)    167      82  898509  
   769   21.2  0.0  0.0  chr15             19203380 19203568 (28837010) + Merlin-N3_DR      DNA/Merlin                9    197    (58)  898510  
 15670    0.3  0.2  0.3  chr15             19203569 19205342 (28835236) + EnSpm-N3B_DR      DNA/CMC-EnSpm             1   1771  (1963)  898511  
 12923    0.5  0.7  0.0  chr15             19205369 19206839 (28833739) + EnSpm-N3B_DR      DNA/CMC-EnSpm          2254   3734     (0)  898512  
   380   11.9  0.0  0.0  chr15             19206840 19206898 (28833680) + Merlin-N3_DR      DNA/Merlin              196    254     (1)  898513  
   248    0.0  4.4  0.0  chr15             19206908 19206952 (28833626) C MOSAT_DR          Satellite             (934)   1153    1107  898514 *
  1018    6.4  0.0  0.0  chr15             19206914 19207136 (28833442) + (TAGA)n           Simple_repeat             1    223     (0)  898515  
   248    7.7  0.3 20.1  chr15             19207445 19207464 (28833114) + hAT-30N1_DR       DNA/hAT-Ac             1318   1413   (727)  898516  
   234   15.8  0.0  0.0  chr15             19207465 19207546 (28833032) C DNA9-3_DR         DNA/MULE-MuDR?       (1941)   9438    9357  898517  
   248    7.7  0.3 20.1  chr15             19207547 19207571 (28833007) + hAT-30N1_DR       DNA/hAT-Ac             1414   1548   (592)  898516  
   448   22.3  0.0  0.0  chr15             19207703 19207805 (28832773) + hAT-N133_DR       DNA/hAT-Ac              104    206   (417)  898518  
  5844    7.8  0.4  1.4  chr15             19207830 19208644 (28831934) + piggyBac-N1_DR    DNA/PiggyBac              1    807   (198)  898519  
   257   16.1  0.0 10.1  chr15             19208791 19208866 (28831712) C CryptonV-2_DR     DNA/Crypton-V       (17113)   4698    4630  898520  
   285   22.5  5.2  8.0  chr15             19209097 19209212 (28831366) + TDR22             DNA                       1    113  (1142)  898521  
   215   19.4  7.5  3.6  chr15             19209762 19209841 (28830737) C DNA9-3_DR         DNA/MULE-MuDR?       (9969)   1410    1328  898522 *
   393   10.8  8.3  1.1  chr15             19209771 19209854 (28830724) + DNAX-23_DR        DNA                   10296  10385  (1416)  898523  
   302   18.8  9.3  1.7  chr15             19209855 19209878 (28830700) + EnSpm-6N1_DR      DNA/CMC-EnSpm          6329   6444  (2792)  898524  
  1507   17.6  9.4  3.5  chr15             19210051 19210539 (28830039) + TDR25             DNA/hAT-Charlie           1    517    (94)  898525  
  1759   10.4  1.5  1.8  chr15             19210550 19210823 (28829755) + TE-X-1_DR         DNA                       1    273  (1205)  898526  
  2459    4.7  0.3  0.7  chr15             19210839 19211139 (28829439) C SINE3-1           SINE/5S-Deu-L2          (1)    589     290  898527  
  2381   18.4 13.4  5.3  chr15             19211427 19212624 (28827954) + SAT-27_DR         Satellite                 1   1290   (429)  898528  
  1471   11.5  0.4  3.5  chr15             19212649 19212882 (28827696) C Kolobok-N4_DR     DNA/Kolobok-T2         (90)   2912    2686  898529 *
  2128    9.6 22.6  0.0  chr15             19212882 19213257 (28827321) C Kolobok-N4_DR     DNA/Kolobok-T2       (2541)    461       1  898530  
   280   21.2 12.6  0.8  chr15             19215014 19215132 (28825446) C Mariner-N19_DR    DNA/TcMar-ISRm11      (966)    520     388  898531  
  1110   11.1  2.4  3.9  chr15             19216142 19216348 (28824230) + hAT-N58_DR        DNA/hAT-Ac              605    808     (0)  898532  
  2100   17.1 17.0  3.5  chr15             19216349 19216968 (28823610) C hAT-N34_DR        DNA/hAT-Ac            (248)    701       1  898533  
   456    4.9  0.0  1.6  chr15             19217807 19217868 (28822710) + Kolobok-N1_DR     DNA/Kolobok-T2?           1     61   (738)  898534  
   698   13.9  6.2  0.7  chr15             19217877 19218006 (28822572) C Kolobok-N1_DR     DNA/Kolobok-T2?       (606)    193      57  898535  
   573   12.0  2.8  0.0  chr15             19217981 19218000 (28822578) C hAT-N145_DR       DNA/hAT-Ac            (721)    870     760  898536 *
   633    2.3  2.3  0.0  chr15             19218001 19218088 (28822490) C Mariner-N38_DR    DNA/TcMar-Tc1         (343)    204     115  898537  
   977   15.2 10.6  4.0  chr15             19218094 19218434 (28822144) C DNA-5-8B_DR       DNA/hAT-hAT5          (313)    378       1  898538  
  1230   14.2 16.8  3.7  chr15             19218435 19218716 (28821862) C DNA-3-6_DR        DNA/Zator?            (259)    326       9  898539  
   396   12.3  0.0  0.0  chr15             19219513 19219577 (28821001) C DNA-3-2B_DR       DNA                     (0)    832     768  898540  
  2831    9.7  0.5  1.5  chr15             19219617 19220023 (28820555) C DNA-3-2B_DR       DNA                   (429)    403       1  898540  
   611   21.1  1.9  1.9  chr15             19220364 19220522 (28820056) C Mariner-N5B_DR    DNA/TcMar            (4143)   5301    5143  898541 *
  1698   12.4 17.8  0.0  chr15             19220419 19220732 (28819846) + TDR17B            DNA/Sola-1              406    775   (771)  898542  
  1519   19.3 14.3  0.9  chr15             19220733 19220801 (28819777) + EnSpm-15_DR       DNA/CMC-EnSpm          9034   9432  (2022)  898543  
   391   10.2  1.7  0.0  chr15             19222190 19222248 (28818330) + Kolobok-1N2_DR    DNA/Kolobok-T2            1     60   (630)  898544  
  1149   10.2  7.9  0.5  chr15             19222250 19222426 (28818152) + hATN4B_DR         DNA/hAT-Charlie           5    194     (4)  898545  
  1672   14.7  5.2  4.3  chr15             19222428 19222773 (28817805) C LOOPERN4B_DR      DNA/Kolobok-T2         (51)    452     104  898546  
  1951   13.7  6.1  0.6  chr15             19222774 19223119 (28817459) + hAT-N54_DR        DNA/hAT-Ac                1    365  (1324)  898547  
  1053   15.8  5.9  0.0  chr15             19223138 19223339 (28817239) + hAT-N54_DR        DNA/hAT-Ac              599    812   (877)  898548  
  1020   17.6  1.0  0.0  chr15             19223330 19223528 (28817050) + hAT-N54_DR        DNA/hAT-Ac             1099   1299   (390)  898549 *
  1264   10.2 13.6  5.1  chr15             19223526 19223808 (28816770) + DIRS-1-LTR_DR     LTR/Ngaro               336    620     (2)  898550  
   200   12.5  0.0  0.0  chr15             19224191 19224222 (28816356) C DNA2-16_DR        DNA                  (7979)  10072   10041  898551  
   201   14.6  4.9  0.0  chr15             19224911 19224951 (28815627) + ERV1-1-I_DR       LTR/ERV1               7867   7909  (2000)  898552  
   217   22.1 14.7  0.0  chr15             19225205 19225272 (28815306) + Kolobok-N5_DR     DNA/Kolobok-T2?         206    283   (202)  898553  
   363   16.2 10.7  1.2  chr15             19225348 19225422 (28815156) C DNA-6-N5_DR       DNA                  (1554)   1747    1666  898554 *
   802    6.7  0.9  0.0  chr15             19225407 19225511 (28815067) + Harbinger3_DR     DNA/PIF-Harbinger       313    418  (3181)  898555 *
  1104   10.1 33.7  0.6  chr15             19225495 19225743 (28814835) + Harbinger3_DR     DNA/PIF-Harbinger       986   1316  (2283)  898556 *
  2658    8.9 30.9  1.2  chr15             19225740 19226241 (28814337) + Harbinger3_DR     DNA/PIF-Harbinger      2950   3598     (1)  898557  
   359   19.5 29.3  0.0  chr15             19226247 19226328 (28814250) + TDR8B             DNA/hAT-Ac              607    712   (251)  898558 *
   985   17.3  5.6  0.5  chr15             19226297 19226493 (28814085) + TDR8B             DNA/hAT-Ac              757    963     (0)  898559  
   215   19.8  0.0 20.2  chr15             19226866 19226960 (28813618) C Kolobok-N12_DR    DNA/Kolobok-T2        (431)    417     339  898560  
   610    6.2  0.4  1.4  chr15             19227690 19227777 (28812801) C DNA8-19_DR        DNA/Merlin              (0)    306     159  898561  
  4886    9.2  5.9  1.2  chr15             19227784 19228517 (28812061) C HARBINGERN2B_DR   DNA/PIF-Harbinger       (0)    799      32  898562  
   805   15.9 38.0  0.0  chr15             19228528 19228725 (28811853) C Harbinger-N30_DR  DNA/PIF-Harbinger?    (326)    273       2  898563  
   556   10.6  0.0  0.0  chr15             19228729 19228813 (28811765) + TDR20             DNA/Merlin              125    209    (30)  898564 *
  1462   13.5  6.6  0.0  chr15             19228789 19229032 (28811546) + LOOPERN5_DR       DNA/Kolobok-T2          978   1237     (0)  898565  
   241   17.4  6.2  7.5  chr15             19229041 19229121 (28811457) C hAT-N129_DR       DNA/hAT-Ac            (684)     80       1  898566  
   743   17.9  5.3  2.1  chr15             19229122 19229309 (28811269) C DNA2-10_DR        DNA                  (1100)   2421    2228  898567  
   719    7.7  6.8  0.0  chr15             19230367 19230483 (28810095) C TDR17             DNA/Sola-1            (123)    125       1  898568  
  7962    5.4  4.2  0.2  chr15             19230762 19231794 (28808784) + DNA-3-5_DR        DNA/PIF-Harbinger         1   1074     (0)  898569  
   879    0.7  0.7  0.0  chr15             19232145 19232281 (28808297) + (TCTA)n           Simple_repeat             4    141     (0)  898570  
   316    7.3  0.0  0.0  chr15             19232233 19232287 (28808291) + DNA2-13_DR        DNA                     357    411  (5487)  898571 *
   202   19.6  0.0  0.0  chr15             19232393 19232438 (28808140) C EnSpm-17_DR       DNA/CMC-EnSpm        (6523)   2753    2708  898572  
  1794    5.8  1.2  0.4  chr15             19232607 19232848 (28807730) C Mariner-N23_DRe   DNA/TcMar-ISRm11      (784)    247       4  898573  
  2528    6.3  0.3  0.9  chr15             19232861 19233211 (28807367) C Mariner-N23_DRe   DNA/TcMar-ISRm11      (682)    349       1  898574  
   477   14.9 10.5  1.0  chr15             19233212 19233306 (28807272) C TDR25             DNA/hAT-Charlie       (488)    123      20  898575  
   230   21.7  0.0  9.2  chr15             19233502 19233572 (28807006) + hAT-N50_DR        DNA/hAT-Ac              634    698     (3)  898576  
   244   13.7  0.0  4.5  chr15             19233597 19233642 (28806936) + hAT5-N2_DR        DNA/hAT-hAT5           1125   1168  (1417)  898577 *
  3205    8.9  2.4  1.0  chr15             19233614 19234124 (28806454) C Mariner-N38_DR    DNA/TcMar-Tc1           (0)    547      30  898578  
   550   17.9  5.8  5.2  chr15             19233976 19234146 (28806432) + Dada-U1A_DR       DNA/Dada               3717   3888  (7091)  898579 *
   233   22.4 13.2  5.6  chr15             19234028 19234178 (28806400) C EnSpm-N13_DR      DNA/CMC-EnSpm       (14394)   7755    7594  898580 *
  2639    4.6 13.4  0.0  chr15             19234890 19235278 (28805300) C DNA15TA1_DR       DNA/CMC-EnSpm           (0)    442       2  898581  
  2462   13.6  8.9  1.8  chr15             19235282 19235762 (28804816) + hAT-N61_DR        DNA/hAT-Tip100           11    525     (0)  898582  
   490   15.9  0.7 12.6  chr15             19235775 19235925 (28804653) C hAT-N109_DR       DNA/hAT-Ac              (0)    653     519  898583  
  2741   20.1 11.4  2.2  chr15             19235975 19236594 (28803984) C DNA-1-3_DR        DNA/PIF-Harbinger       (2)    835     160  898584  
  1896   11.5  4.0  1.0  chr15             19236620 19236917 (28803661) C Harbinger-N10_DR  DNA/PIF-Harbinger      (20)    308       2  898585  
   341   17.4  7.5  7.5  chr15             19237330 19237356 (28803222) + hAT-N185B_DR      DNA/hAT?                471    497   (859)  898586  
  2931   11.7 15.8  1.8  chr15             19237357 19237905 (28802673) + DNA-1-11_DR       DNA                       1    625    (99)  898587  
   351    1.9  1.4  3.3  chr15             19238574 19238706 (28801872) + (TATAA)n          Simple_repeat             1    130     (0)  898588  
  6138   10.2 10.2  1.3  chr15             19239067 19240072 (28800506) + TDR22             DNA                     148   1242    (13)  898589  
   846   12.0  6.6  3.2  chr15             19241280 19241457 (28799121) C Kolobok-N6_DR     DNA/Kolobok-T2?         (0)    467     284  898590  
  4205   10.2  0.8  2.2  chr15             19241458 19242108 (28798470) C hAT-N126C_DR      DNA/hAT-Ac              (1)    642       1  898591  
   379   29.2  9.4  0.0  chr15             19241958 19242128 (28798450) C DNA-X-17_DR       DNA                  (1167)   1207    1021  898592 *
   323   16.0  0.0  0.0  chr15             19242110 19242159 (28798419) + Kolobok-N6_DR     DNA/Kolobok-T2?         227    276   (191)  898593 *
  1488   12.6  4.7  4.7  chr15             19242131 19242406 (28798172) C Kolobok-N6_DR     DNA/Kolobok-T2?       (191)    276       1  898590  
   256   13.2  0.0  0.0  chr15             19242520 19242557 (28798021) + SAT-4_DR          Satellite                14     51    (69)  898594  
   617   18.0 11.3  2.5  chr15             19242672 19242893 (28797685) + HATN7_DR          DNA/hAT                 181    421   (174)  898595 *
  1519   14.7  0.3 12.8  chr15             19242696 19243055 (28797523) C DNA9-4_DR         DNA                    (99)    320       1  898596  
   428   12.2  1.3  1.3  chr15             19243238 19243312 (28797266) C DNA2-17_DR        DNA                    (72)    103      29  898597  
   798   10.3 10.9  1.2  chr15             19243775 19243921 (28796657) C HATN10_DR         DNA/hAT-Ac              (0)    455     295  898598  
   648   15.4  6.6  5.9  chr15             19243883 19244034 (28796544) + DNA9-6_DR         DNA                    4442   4594  (3290)  898599 *
  1874   15.6  4.4  4.4  chr15             19243903 19243921 (28796657) C DNA8-17_DR        DNA/hAT-Tip100        (142)   1671    1519  898600  
  2252    6.9  5.5  2.5  chr15             19243922 19244265 (28796313) C SINE2-3_DR        SINE/tRNA-V-RTE        (14)    354       1  898601  
  1648    9.9 10.1  1.2  chr15             19244266 19244561 (28796017) C HATN10_DR         DNA/hAT-Ac            (133)    322       1  898602 *
  1874   15.6  4.4  4.4  chr15             19244266 19244291 (28796287) C DNA8-17_DR        DNA/hAT-Tip100        (142)   1518    1283  898600  
   234   12.2  2.4  0.0  chr15             19244600 19244640 (28795938) + piggyBac-N13B_DR  DNA/PiggyBac            966   1007   (394)  898603  
   330   18.9  4.1  3.0  chr15             19244688 19244785 (28795793) + hAT-N167B_DR      DNA/hAT-Charlie        1223   1321   (252)  898604 *
   387   19.3  0.0  3.6  chr15             19244713 19244798 (28795780) C hAT-N29_DR        DNA/hAT-Tip100        (234)   1346    1264  898605  
   566   14.3  1.9  1.9  chr15             19245243 19245260 (28795318) C hAT-N168B_DR      DNA/hAT-Charlie       (150)    505     399  898606  
   604   10.1  2.2  0.0  chr15             19245261 19245347 (28795231) + HATN8_DR          DNA/Zisupton              1     89   (166)  898607  
  4518    6.5  2.5  0.5  chr15             19245348 19245949 (28794629) C DIRS-1C-LTR_DR    LTR/Ngaro               (2)    616       3  898608  
   831    6.7 23.9  0.0  chr15             19245950 19246081 (28794497) + HATN8_DR          DNA/Zisupton             92    255     (0)  898609  
   467   30.0  6.2  3.0  chr15             19246398 19246624 (28793954) C HarbingerN6_DR    DNA/PIF-Harbinger      (95)    298      65  898610  
   466   16.4  4.1  3.4  chr15             19247927 19248071 (28792507) + DNA-8-24_DR       DNA/hAT-Tip100           15    160  (1623)  898611 *
   487   10.1  1.4  0.3  chr15             19247962 19247983 (28792595) + EnSpm-N36B_DR     DNA/CMC-EnSpm          3064   3122   (294)  898612  
   475   11.1  0.0  0.0  chr15             19247984 19248082 (28792496) + DNA7-N1_DR        DNA/Zisupton           1200   1298  (9119)  898613 *
  1976   10.6 26.6  0.4  chr15             19248068 19248476 (28792102) + TDR5              DNA/CMC-EnSpm            16    531     (0)  898614  
   487   10.1  1.4  0.3  chr15             19248083 19248099 (28792479) + EnSpm-N36B_DR     DNA/CMC-EnSpm          3123   3174   (242)  898612 *
   386   14.8  5.9  5.8  chr15             19248547 19248575 (28792003) + DNA8-25_DR        DNA                     595    663  (3304)  898615  
   751    3.0  1.5  2.2  chr15             19248576 19248710 (28791868) C EnSpm-N34_DR      DNA/CMC-EnSpm         (582)    508     375  898616 *
   948   18.9  0.0  1.0  chr15             19248594 19248796 (28791782) C ZFERV-2-I_DR      LTR/ERV1             (9682)    882     682  898617  
   386   14.8  5.9  5.8  chr15             19248711 19248774 (28791804) + DNA8-25_DR        DNA                     664    825  (3142)  898615 *
   614   25.9  0.0 11.8  chr15             19248797 19248821 (28791757) C Zisupton-7_DR     DNA/Zisupton         (4690)  12392   12189  898618  
   238   21.3  0.0  6.1  chr15             19250037 19250106 (28790472) + SAT-23_DR         Satellite               663    728  (3976)  898619 *
   261   25.0  0.0  0.0  chr15             19250047 19250114 (28790464) + Polinton-4_DR     DNA/Maverick          17085  17152  (3135)  898620  
   239    8.9  0.0  0.0  chr15             19250078 19250122 (28790456) + Zisupton-7_DR     DNA/Zisupton          11498  11542  (5540)  898621 *
   216    6.2 10.2  1.9  chr15             19250080 19250128 (28790450) + Copia-14_DR-LTR   LTR/Gypsy?              225    277   (202)  898622 *
   203   19.7  1.7  7.0  chr15             19250895 19250954 (28789624) + hAT-N54_DR        DNA/hAT-Ac              718    774   (915)  898623 *
   260   12.7  2.6  6.8  chr15             19250903 19250978 (28789600) + hAT-N47C_DR       DNA/hAT-Tip100         1180   1252  (1207)  898624 *
   312   10.7  0.0  2.7  chr15             19250915 19250991 (28789587) C EnSpm-N10_DR      DNA/CMC-EnSpm        (2055)   7253    7179  898625 *
   393    8.8  3.3  0.0  chr15             19250928 19251018 (28789560) + Helitron-2_DR     RC/Helitron            6020   6113 (21299)  898626  
   376   11.7  3.8  2.8  chr15             19250931 19251036 (28789542) C Polinton-4_DR     DNA/Maverick         (3118)  17169   17063  898627 *
   349   19.5  1.5 10.3  chr15             19250952 19251088 (28789490) + DNA9-5_DR         DNA                    3032   3157  (1770)  898628 *
  1737    9.2 10.3  0.0  chr15             19251167 19251460 (28789118) C EnSpm-N6_DR       DNA/CMC-EnSpm?          (0)    346       1  898629  
   695   10.9 27.1  2.1  chr15             19251609 19252044 (28788534) + hAT-N177B_DR      DNA/hAT-Tip100          175    948    (16)  898630  
  2635   10.5  9.3  1.7  chr15             19252146 19252630 (28787948) + DNA8-7_DR         DNA/hAT-Ac               12    532    (52)  898631  
   487    8.9  4.0 10.6  chr15             19252632 19252731 (28787847) C TDR13             DNA                     (4)    768     675  898632  
   208   16.1  0.0 11.4  chr15             19252746 19252794 (28787784) C hAT-N152_DR       DNA/hAT-Blackjack      (49)    281     238  898633 *
   320    7.7  0.0  0.0  chr15             19252755 19252793 (28787785) C TE-X-1B_DR        DNA                   (719)    690     652  898634 *
   529    8.9  4.3  4.3  chr15             19252776 19252892 (28787686) C Merlin-1_DR       DNA/Merlin           (9378)   1149    1033  898635  
   419   21.5  7.8 11.9  chr15             19252797 19252877 (28787701) + DNA8-10_DR        DNA/hAT-Ac             1619   1856  (2162)  898636 *
   610   16.7  3.3  1.6  chr15             19252878 19252999 (28787579) C hAT-N152_DR       DNA/hAT-Blackjack     (206)    124       1  898633  
   535   16.7  3.0  4.6  chr15             19252882 19253013 (28787565) C TE-X-1B_DR        DNA                   (838)    571     442  898637 *
   419   21.5  7.8 11.9  chr15             19253014 19253044 (28787534) + DNA8-10_DR        DNA/hAT-Ac             1857   1953  (2065)  898636  
   451   21.0  6.0  0.0  chr15             19253045 19253144 (28787434) C EnSpm-15_DR       DNA/CMC-EnSpm        (2065)   9389    9284  898638 *
   568   13.9  0.0  0.0  chr15             19253066 19253144 (28787434) + SINE2-5_DR        SINE/tRNA-V-RTE           1     79   (203)  898639 *
  1601   21.1 10.1 10.9  chr15             19253077 19253290 (28787288) C DNA8-23_DR        DNA                  (4471)   2268    1708  898640  
   415   23.3  0.0  4.0  chr15             19253145 19253167 (28787411) + DIRS-15_DR        LTR/Ngaro              6685   6782   (287)  898641 *
  2489   10.0  3.1  0.3  chr15             19253291 19253641 (28786937) + SINE2-3_DR        SINE/tRNA-V-RTE           1    361     (7)  898642  
  4651    2.6  0.0  0.2  chr15             19253694 19254233 (28786345) + DNA21TA1_DR       DNA/TcMar-Tc1             1    539     (0)  898643  
  5326    2.9  0.2  0.0  chr15             19254985 19255601 (28784977) + DIRS-1C-LTR_DR    LTR/Ngaro                 1    618     (0)  898644  
   272   27.5  2.5  0.0  chr15             19255770 19255849 (28784729) + Mariner-N7_DR     DNA/TcMar                42    123   (138)  898645  
  1152    4.9  0.7  0.0  chr15             19255851 19255994 (28784584) C TC1DR3            DNA/TcMar-Tc1           (1)   1224    1080  898646  
  1965    7.7  4.4  0.0  chr15             19255996 19256268 (28784310) C TC1DR3            DNA/TcMar-Tc1         (938)    287       3  898647  
   202    7.4  0.0  0.0  chr15             19256247 19256273 (28784305) C hAT-24_DR         DNA/hAT-Ac           (2087)   1701    1675  898648 *
   205   16.2  0.0  0.0  chr15             19256266 19256302 (28784276) + Mariner-N7_DR     DNA/TcMar                96    132   (129)  898649  
   728   18.3 12.2  2.6  chr15             19256356 19256602 (28783976) + Gypsy-213_DR-LTR  LTR/Gypsy               203    472     (0)  898650  
   481   22.7  1.0 13.4  chr15             19256652 19256860 (28783718) C Kolobok-N10_DR    DNA/Kolobok           (457)    186       1  898651  
   229   28.3  7.1  3.8  chr15             19256861 19256905 (28783673) C EnSpm-N13_DR      DNA/CMC-EnSpm        (8647)  13502   13453  898652  
 10571    3.7  4.0  1.2  chr15             19257038 19258374 (28782204) + LOOPERN2_DR       DNA/Kolobok-T2            1   1375     (0)  898653  
   382   14.3  0.9  5.7  chr15             19258376 19258486 (28782092) + EnSpm-7_DR        DNA/CMC-EnSpm          7085   7190  (3844)  898654 *
   459   13.1  4.5  2.9  chr15             19258392 19258525 (28782053) C DNA-N43_DR        DNA/TcMar-Fot1        (425)    629     494  898655  
   216   18.2  2.3  0.0  chr15             19258575 19258618 (28781960) + SINE3-1           SINE/5S-Deu-L2          520    564    (26)  898656  
  5810    7.2 18.2  1.6  chr15             19258623 19259578 (28781000) + hAT-N77_DR        DNA/hAT-Charlie           1   1112     (0)  898657  
   282   26.7  2.3  0.0  chr15             19259591 19259676 (28780902) + DNA6-1_DR         DNA/hAT-hAT5            501    588   (561)  898658  
   226   19.9  5.2 12.1  chr15             19259597 19259614 (28780964) + hAT-N79_DR        DNA/hAT-Ac             1678   1689   (400)  898659 *
   501   19.6  0.0  0.0  chr15             19259615 19259711 (28780867) C ANGEL             DNA/hAT                 (0)    309     213  898660  
   586   15.7 14.1  3.7  chr15             19259723 19259920 (28780658) + EnSpm-N21_DR      DNA/CMC-EnSpm            32    249   (230)  898661  
  2693    7.7 10.7  0.4  chr15             19259927 19260357 (28780221) + DNA-5-3_DR        DNA/hAT-hAT5              1    475    (58)  898662  
  1422   15.1  1.5  3.0  chr15             19260466 19260731 (28779847) + Copia-12_DR-LTR   LTR/Gypsy?                1    262   (205)  898663  
   954   18.0 25.3  0.0  chr15             19260746 19260813 (28779765) + Helitron-2_DR     RC/Helitron           12200  12492 (14920)  898664  
  1022   14.4  7.0  0.0  chr15             19260814 19261000 (28779578) + DNA13TA1_DR       DNA/TcMar-Tc1           119    318     (0)  898665  
   916   11.0  5.7  1.6  chr15             19261001 19261175 (28779403) C HATN10B_DR        DNA/hAT-Ac             (16)    592     411  898666  
   487   20.0 14.7  0.0  chr15             19261167 19261316 (28779262) C HATN10B_DR        DNA/hAT-Ac            (412)    196      25  898666 *
   776   19.4  5.3  2.4  chr15             19261328 19261533 (28779045) + Copia-12_DR-LTR   LTR/Gypsy?              256    467     (0)  898663  
   294   23.8  0.0  2.5  chr15             19261566 19261647 (28778931) C ANGEL             DNA/hAT               (229)     80       1  898660  
   506    2.7  0.0  0.0  chr15             19262482 19262554 (28778024) + (ATATG)n          Simple_repeat             2     74     (0)  898667  
   603   23.3 13.6  6.1  chr15             19262789 19263186 (28777392) + Mariner-N38_DR    DNA/TcMar-Tc1            82    507    (40)  898668  
   509   23.7 11.0  8.9  chr15             19262790 19263242 (28777336) C EnSpm-N13_DR      DNA/CMC-EnSpm       (14059)   8090    7629  898669 *
   266   26.1  0.7 10.8  chr15             19263116 19263257 (28777321) + Helitron-N3B_DR   RC/Helitron            5558   5686   (918)  898670 *
  1602   13.2  1.2  0.8  chr15             19263304 19263562 (28777016) C SINE2-3_DR        SINE/tRNA-V-RTE       (108)    260       1  898671  
  1242   19.3  3.8  2.4  chr15             19263563 19263595 (28776983) C EnSpm-6N1_DR      DNA/CMC-EnSpm        (2934)   6302    6007  898672  
  1431   12.2 10.4  1.8  chr15             19263626 19263884 (28776694) C hAT-N152_DR       DNA/hAT-Blackjack      (48)    282       2  898673  
  1211   20.8  0.5  0.5  chr15             19263911 19264132 (28776446) + TDR13             DNA                       1    222   (550)  898674  
  6619    4.3  2.4  1.1  chr15             19264133 19264963 (28775615) C hAT-N34B_DR       DNA/hAT-Ac              (0)    842       1  898675  
   544   15.0  8.6  3.2  chr15             19264964 19265058 (28775520) + TDR13             DNA                     218    318   (454)  898676  
   304   23.1  2.2  1.1  chr15             19265027 19265049 (28775529) C Penelope-1_DR     LINE/Penelope         (554)   3892    3829  898677 *
   385   13.1  0.0  0.0  chr15             19265050 19265110 (28775468) C DNA8-17_DR        DNA/hAT-Tip100        (139)   1674    1614  898678  
   339   13.6  1.7  0.0  chr15             19265061 19265110 (28775468) C IS3EU-4_DR        DNA/IS3EU            (5778)   9251    9201  898679 *
   627   10.2  0.0  0.0  chr15             19265111 19265198 (28775380) + HATN8_DR          DNA/Zisupton              1     88   (167)  898680  
   276   25.0  1.3  0.0  chr15             19265120 19265134 (28775444) C TE-X-7_DR         LINE?/Penelope?       (566)    271     197  898681 *
   401    9.8  9.8  0.0  chr15             19265191 19265251 (28775327) C Mariner-N5C_DR    DNA/TcMar            (4507)   3414    3348  898682 *
  1427   15.0  4.6  0.0  chr15             19265201 19265440 (28775138) C SINE2-4_DR        SINE/tRNA-V-RTE        (56)    315      65  898683  
   357   26.5  1.0  1.0  chr15             19265349 19265451 (28775127) C SINE_TE           SINE/tRNA-V           (104)    175      73  898684 *
   657   18.7  0.2  0.8  chr15             19265418 19265550 (28775028) + TDR13             DNA                     551    771     (1)  898685  
   905   10.3  0.7  0.7  chr15             19265553 19265689 (28774889) + SINE_DR1          SINE                    118    254     (4)  898686  
   370   14.5  0.0  0.0  chr15             19265635 19265696 (28774882) + CryptonV-1_DR     DNA/Crypton-V         14565  14626  (3247)  898687 *
   258    7.6  0.0  0.0  chr15             19265687 19265723 (28774855) C Harbinger-N25_DR  DNA/PIF-Harbinger     (528)     37       1  898688 *
  1158   10.4  2.3  0.6  chr15             19266423 19266596 (28773982) + ENSPM-6_DR        DNA/CMC-EnSpm         22550  22726  (9890)  898689  
   510   12.4  4.7  4.7  chr15             19266668 19266794 (28773784) C TDR9              DNA                    (81)    127       1  898690 *
  2125   18.3  0.7  2.4  chr15             19266698 19266723 (28773855) C EnSpm-6N1_DR      DNA/CMC-EnSpm        (2802)   6434    6228  898691  
  2457   13.1  0.8  0.8  chr15             19266724 19267094 (28773484) C SINE2-4_DR        SINE/tRNA-V-RTE         (0)    371       1  898692  
   809   21.6  7.5  7.2  chr15             19267095 19267169 (28773409) C DNAX-25B_DR       DNA/Zisupton         (1271)   2267    2192  898693 *
  2125   18.3  0.7  2.4  chr15             19267095 19267117 (28773461) C EnSpm-6N1_DR      DNA/CMC-EnSpm        (2802)   6227    6022  898691  
   264   22.1  8.9  4.3  chr15             19267185 19267201 (28773377) C EnSpm-N22_DR      DNA/CMC-EnSpm         (415)   1106    1086  898694  
   680   14.0  0.0  0.9  chr15             19267202 19267309 (28773269) C Copia-11B_DR-LTR  LTR/Gypsy?              (0)    468     362  898695 *
   885   16.8 14.5  7.3  chr15             19267309 19267783 (28772795) C hAT-N104_DR       DNA/hAT-Tip100         (18)    512       6  898696  
   997   14.1  3.3  2.4  chr15             19267784 19267993 (28772585) C Copia-11B_DR-LTR  LTR/Gypsy?            (180)    288      77  898695  
   329   28.9  2.4  4.2  chr15             19268166 19268185 (28772393) C DNA-8-9_DR        DNA/hAT-Ac           (3074)    645     480  898697  
   573   19.0  3.4  4.8  chr15             19268186 19268334 (28772244) + Harbinger-N31B_DR DNA/PIF-Harbinger       535    681     (0)  898698  
   232   12.5  2.5  0.0  chr15             19268335 19268373 (28772205) + ANGEL             DNA/Kolobok             270    309     (0)  898699  
   229   12.2  0.0  4.9  chr15             19268337 19268379 (28772199) C Helitron-2_DR     RC/Helitron         (15250)  12162   12122  898700 *
   624   16.4 11.5  0.0  chr15             19269194 19269315 (28771263) C TDR13             DNA                    (21)    751     616  898701  
   574   15.8  0.0  1.0  chr15             19269323 19269424 (28771154) C hAT-N70_DR        DNA/hAT?               (53)   1272    1172  898702  
   922   12.1  5.0  1.2  chr15             19269429 19269584 (28770994) + DNA-X-18_DR       DNA                       1    162  (1048)  898703  
  1429    5.2  0.0  0.5  chr15             19269585 19269777 (28770801) C hAT-N22C_DR       DNA/hAT-Ac              (0)    694     503  898704  
   623    0.0  0.0  0.0  chr15             19269810 19269875 (28770703) C hAT-N22B_DR       DNA/hAT-Ac            (336)   1043     978  898705  
  5267    6.3  0.3  0.4  chr15             19269876 19270555 (28770023) + TDR8D             DNA                       1    679     (0)  898706  
  7839    5.3  0.4  0.8  chr15             19270556 19271536 (28769042) C hAT-N22B_DR       DNA/hAT-Ac            (399)    980       4  898705  
  1352    9.6  0.5  1.0  chr15             19271537 19271735 (28768843) + ENSPM-6_DR        DNA/CMC-EnSpm         22552  22749  (9867)  898707  
   200    9.7  0.0  0.0  chr15             19271768 19271798 (28768780) C hAT-N70_DR        DNA/hAT?              (264)   1061    1031  898702  
  1291   14.1  6.3  0.0  chr15             19271799 19272053 (28768525) C hAT-N70_DR        DNA/hAT?              (922)    403     133  898708  
   491   10.4  0.0  0.0  chr15             19272133 19272199 (28768379) + hAT-N45C_DR       DNA/hAT?                770    836   (401)  898709  
   235   20.0 14.6  0.0  chr15             19272191 19272245 (28768333) + hAT-N70_DR        DNA/hAT?               1225   1287    (38)  898710 *
   952   17.8  3.9 11.6  chr15             19272233 19272266 (28768312) + DNA8-25_DR        DNA                    1050   1333  (2634)  898711  
  1722    8.4  3.3  3.3  chr15             19272267 19272537 (28768041) C L2-5_DRe          LINE/L2                (38)   2189    1919  898712  
   587   18.5  7.0  3.3  chr15             19272524 19272670 (28767908) C TDR13             DNA                   (107)    665     509  898701 *
  2364   12.3  6.4  0.2  chr15             19272669 19273044 (28767534) C TDR13             DNA                   (373)    399       1  898701  
  1155   22.0 13.0  0.8  chr15             19273146 19273598 (28766980) + EnSpm-N23_DR      DNA/CMC-EnSpm            20    527   (111)  898713  
  1426   11.3 14.4 17.0  chr15             19273637 19274040 (28766538) C DNA-2-25_DR       DNA/CMC-EnSpm           (0)    596     202  898714  
   274   16.9  6.3  2.4  chr15             19274062 19274140 (28766438) C DNA-X-3_DR        DNA                  (1003)    471     390  898715 *
  2348   11.3  2.8  1.7  chr15             19274075 19274426 (28766152) C SINE2-4_DR        SINE/tRNA-V-RTE        (15)    356       1  898716  
   536   18.2  5.2  8.0  chr15             19274784 19274938 (28765640) + DNA-6-N1_DR       DNA                       3    153   (555)  898717  
   299   23.7  4.3  0.0  chr15             19274861 19274953 (28765625) C hAT-N129_DR       DNA/hAT-Ac            (447)    317     221  898718 *
 10364    1.7  0.0  0.2  chr15             19275015 19276220 (28764358) C CR1-44_DR         LINE/L2                 (3)   1841     638  898719  
  2204   12.2  4.1  4.4  chr15             19276492 19276902 (28763676) C Copia-11B_DR-LTR  LTR/Gypsy?             (58)    410       1  898720  
  3701    7.9  0.2  0.8  chr15             19277514 19278022 (28762556) C TZF28B            DNA/TcMar-Tc1           (0)   1614    1109  898721  
  3179    8.1  2.7  0.0  chr15             19278012 19278457 (28762121) C TZF28B            DNA/TcMar-Tc1        (1156)    458       1  898722 *
   221   34.5  0.5  2.4  chr15             19278458 19278484 (28762094) C Zisupton-6_DR     DNA/Zisupton        (20755)   1361    1317  898723  
   330   11.9  0.0  0.0  chr15             19278493 19278559 (28762019) C hAT-N48C_DR       DNA/hAT-Ac            (536)   1763    1697  898724 *
   589   11.2  0.8  4.0  chr15             19278552 19278681 (28761897) C EnSpm-16_DR       DNA/CMC-EnSpm        (9117)    667     542  898725  
   221   34.5  0.5  2.4  chr15             19278569 19278668 (28761910) C Zisupton-6_DR     DNA/Zisupton        (20749)   1316    1155  898723 *
   390   12.9  4.4  6.2  chr15             19278682 19278733 (28761845) C DNA-2-32_DR       DNA/CMC-EnSpm?       (3186)   5596    5418  898726  
   796   14.5 17.6  4.1  chr15             19279390 19279749 (28760829) + HATN10B_DR        DNA/hAT-Ac                1    608     (0)  898727  
   378   13.4  1.3  4.6  chr15             19279824 19279848 (28760730) + Dada-U6_DR        DNA/Dada               7052   7159  (1804)  898728  
   408    9.8  0.8  1.6  chr15             19279849 19279878 (28760700) + Harbinger-N17_DR  DNA/PIF-Harbinger       280    402  (1243)  898729  
   635    5.4  0.0  1.1  chr15             19279879 19279972 (28760606) + CryptonV-3_DR     DNA/Crypton-V           414    506 (22947)  898730  
   392    3.0  1.9  1.9  chr15             19279883 19279985 (28760593) C DNA8-10_DR        DNA/hAT-Ac           (2316)   1702    1600  898731 *
   427    8.7  0.0  1.0  chr15             19279894 19279997 (28760581) C EnSpm-N40B_DR     DNA/CMC-EnSpm        (3223)   2284    2182  898732  
   401   23.5  0.0  0.0  chr15             19280126 19280223 (28760355) + Tx1-19_DR         LINE/L1-Tx1            5040   5137   (244)  898733  
   308   20.0  6.5  1.8  chr15             19280274 19280380 (28760198) + Tx1-19_DR         LINE/L1-Tx1            5233   5344    (37)  898733  
   259   12.2  0.0  0.0  chr15             19280966 19281006 (28759572) + hAT-N164_DR       DNA/hAT-Tip100          822    862  (1178)  898734 *
   290    6.1  0.0 12.0  chr15             19280972 19281027 (28759551) C EnSpm-N48B_DR     DNA/CMC-EnSpm        (5093)   1866    1817  898735 *
  2601   11.0  5.0  3.6  chr15             19280978 19281494 (28759084) + Mariner-N38_DR    DNA/TcMar-Tc1             1    524    (23)  898736  
  1492    5.4  1.0  1.0  chr15             19281490 19281696 (28758882) C DNA9-3_DR         DNA/MULE-MuDR?        (800)  10579   10373  898737 *
  2548   17.6  4.2  7.4  chr15             19282109 19282747 (28757831) + TC1DR3B           DNA/TcMar-Tc1           269    888     (1)  898738  
   296   15.3  0.0  6.3  chr15             19282748 19282840 (28757738) C Polinton-4_DR     DNA/Maverick         (7601)  12686   12652  898739 *
  1468    5.6 15.8  0.0  chr15             19282789 19283003 (28757575) + hAT-N146_DR       DNA/hAT-Charlie           1    249    (24)  898740  
   368   30.0  2.6  1.0  chr15             19282970 19283164 (28757414) + Ginger1-N1_DR     DNA/Ginger-1            239    436  (2222)  898741 *
   909    8.6  0.0  0.0  chr15             19283016 19283166 (28757412) + (TCCA)n           Simple_repeat             3    153     (0)  898742  
   411   16.1  1.1  1.1  chr15             19283084 19283177 (28757401) C Ginger1-N1_DR     DNA/Ginger-1          (278)   2380    2287  898743 *
   926   21.5 10.6 10.4  chr15             19283119 19283166 (28757412) + Merlin-1_DR       DNA/Merlin             4309   4535  (5992)  898744  
  1364   16.5 13.7  3.7  chr15             19283167 19283487 (28757091) C HE1_DR1           SINE/tRNA-V-RTE        (39)    363      12  898745  
   926   21.5 10.6 10.4  chr15             19283488 19283522 (28757056) + Merlin-1_DR       DNA/Merlin             4536   4713  (5814)  898744  
   241   10.8  2.7  0.0  chr15             19283490 19283526 (28757052) C Kolobok-4_DR      DNA/Kolobok-T2       (3118)   3513    3476  898746 *
   678    7.1  8.2  0.0  chr15             19283520 19283617 (28756961) + Mariner-N38_DR    DNA/TcMar-Tc1           210    315   (232)  898747  
   392   30.7  4.7  4.2  chr15             19283604 19283615 (28756963) C EnSpm-N36_DR      DNA/CMC-EnSpm        (2028)   1197    1099  898748 *
  1465    5.8  2.6  0.5  chr15             19283616 19283806 (28756772) + hAT-N4C_DR        DNA/hAT-Charlie           1    195     (0)  898749  
   630    7.6  8.2  4.4  chr15             19283618 19283629 (28756949) + MuDR-2_DR         DNA/MULE-MuDR         15997  16110  (7823)  898750 *
   664    8.1  9.8 27.5  chr15             19283807 19284080 (28756498) + Mariner-N38_DR    DNA/TcMar-Tc1           306    541     (6)  898751  
   392   30.7  4.7  4.2  chr15             19283807 19283817 (28756761) C EnSpm-N36_DR      DNA/CMC-EnSpm        (2028)   1098     983  898748 *
   614   19.1  2.6 24.1  chr15             19284081 19284117 (28756461) + Merlin-1_DR       DNA/Merlin             4986   5242  (5285)  898752  
   233    7.5  0.0  2.5  chr15             19284082 19284122 (28756456) C EnSpm-N13_DR      DNA/CMC-EnSpm        (4408)  17741   17702  898753 *
   232   15.2  6.1  0.0  chr15             19284123 19284145 (28756433) C ERV1-N6-I_DR      LTR/ERV1             (1085)   3416    3349  898754  
 23237    0.8  4.2  0.5  chr15             19284321 19287058 (28753520) + DNA6-4_DR         DNA                       1   2842   (697)  898755  
 19378    1.1  1.3  6.7  chr15             19287059 19289555 (28751023) + EnSpm-N61_DR      DNA/CMC-EnSpm             1   2372  (1761)  898756  
   285   17.2  0.0  0.0  chr15             19289508 19289565 (28751013) C Kolobok-2_DR      DNA/Kolobok-T2       (3441)   3259    3202  898757 *
   299   20.3  0.0  2.5  chr15             19289527 19289607 (28750971) + Zisupton-6_DR     DNA/Zisupton           8912   8990 (13126)  898758  
   270   26.0  0.0  4.6  chr15             19289539 19289560 (28751018) C Kolobok-4_DR      DNA/Kolobok-T2       (3118)   3513    3497  898746 *
  3531    5.8  5.3  1.3  chr15             19289561 19290086 (28750492) C Mariner-N38_DR    DNA/TcMar-Tc1           (0)    547       1  898759  
   263   27.4  4.2  2.3  chr15             19289566 19289675 (28750903) C Merlin-1_DR       DNA/Merlin           (8300)   2227    2057  898760 *
  1192   11.3  4.7  8.5  chr15             19289892 19290209 (28750369) C Helitron-4_DR     RC/Helitron         (18147)  13721   13415  898761 *
  3402    9.3  4.9  4.6  chr15             19290087 19290166 (28750412) + Merlin-1_DR       DNA/Merlin             1628   2235  (8292)  898762  
   313   14.2  0.8 10.7  chr15             19290105 19290238 (28750340) C ERV1-7_DR-I       LTR/ERV1             (4908)   1795    1674  898763 *
  7819    4.5  1.9  2.8  chr15             19290120 19292258 (28748320) + EnSpm-N61_DR      DNA/CMC-EnSpm          2325   5095  (1552)  898764  
  4745    1.1 14.0  0.1  chr15             19292254 19292866 (28747712) + DNA6-4_DR         DNA                    2842   3539     (0)  898765 *
  1940   18.0  6.4  1.0  chr15             19292994 19293020 (28747558) + EnSpm-6N1_DR      DNA/CMC-EnSpm          6017   6251  (2985)  898766  
  2189   10.4  7.2  0.8  chr15             19293021 19293368 (28747210) + SINE2-4_DR        SINE/tRNA-V-RTE           2    371     (0)  898767  
   763   19.5  1.7  2.8  chr15             19293236 19293414 (28747164) + HATN17_DR         DNA/hAT-Tip100          345    521  (1026)  898768 *
   313   18.4  0.0  1.3  chr15             19293331 19293426 (28747152) C hAT-N22_DR        DNA/hAT               (762)    976     866  898769 *
  1940   18.0  6.4  1.0  chr15             19293369 19293386 (28747192) + EnSpm-6N1_DR      DNA/CMC-EnSpm          6252   6430  (2806)  898766  
   231   18.7  2.2  0.0  chr15             19294576 19294666 (28745912) + Penelope-1_DR     LINE/Penelope           178    270  (4176)  898770  
  2535    9.4  7.5  1.3  chr15             19295115 19295543 (28745035) C HATN10_DR         DNA/hAT-Ac              (0)    455       1  898771  
  2890    7.4  4.8  0.0  chr15             19295556 19295976 (28744602) + DNA15TA1_DR       DNA/CMC-EnSpm             2    442     (0)  898772  
   212   25.5  0.0  0.0  chr15             19296639 19296689 (28743889) C EnSpm-21_DR       DNA/CMC-EnSpm        (2808)   6342    6292  898773 *
   217   15.6  6.7  0.0  chr15             19296655 19296699 (28743879) + Zisupton-7_DR     DNA/Zisupton          11504  11551  (5531)  898774  
   209   17.7  1.9  3.9  chr15             19296657 19296709 (28743869) + hAT-N48B_DR       DNA/hAT-Ac             1383   1434   (706)  898775 *
   200   25.8  1.6  0.0  chr15             19296700 19296715 (28743863) C Zisupton-6_DR     DNA/Zisupton        (13690)   8425    8364  898776 *
   260   15.0  0.0 21.4  chr15             19297191 19297290 (28743288) + hAT-N170_DR       DNA/Merlin                2     83   (133)  898777  
  2482   11.3 21.7  0.3  chr15             19297291 19297770 (28742808) + DNA-8-28_DR       DNA/hAT-Tip100?           1    582     (0)  898778  
   588   13.8  8.5  5.2  chr15             19297775 19297904 (28742674) + hAT-N170_DR       DNA/Merlin               83    216     (0)  898779  
   306    5.9  9.6  1.8  chr15             19297952 19298003 (28742575) + DNA2-8_DR         DNA/CMC-EnSpm          3596   3651   (756)  898780  
   532   19.9  0.7  0.7  chr15             19299039 19299175 (28741403) C TDR7              DNA                   (403)    138       2  898781  
   333   13.7  2.0  5.2  chr15             19299176 19299224 (28741354) C DNA7-N1_DR        DNA/Zisupton         (9146)   1271    1226  898782 *
   345   14.9  2.2  3.4  chr15             19299150 19299239 (28741339) + hAT-2n1_DR        DNA/hAT-Charlie         975   1063   (147)  898783  
   288   19.0  5.0  0.0  chr15             19299162 19299261 (28741317) + CryptonV-N5_DR    DNA/Crypton-V         11479  11583 (12954)  898784 *
   249   13.8 10.7  3.3  chr15             19299168 19299279 (28741299) + hAT-N107_DR       DNA/hAT-Ac              523    642   (366)  898785 *
   294   16.0  3.7  1.8  chr15             19299183 19299273 (28741305) + hAT-N155_DR       DNA/hAT-Tip100          212    304   (284)  898786  
  1304   11.7 22.8  7.9  chr15             19299274 19299663 (28740915) C hAT-N106_DR       DNA/hAT-Ac              (1)    794     351  898787  
  4415   12.7  4.2  2.1  chr15             19299664 19300470 (28740108) + hAT-N161_DR       DNA/hAT-Ac                1    824     (0)  898788  
  2020   13.3  4.5  2.8  chr15             19300471 19300822 (28739756) C hAT-N106_DR       DNA/hAT-Ac            (437)    358       1  898789  
   982   21.1  2.1  0.1  chr15             19301470 19302008 (28738570) C SAT-2_DR          Satellite              (30)    549       1  898790  
  1717    4.3  0.0  0.5  chr15             19302009 19302218 (28738360) C Harbinger-1N1_DR  DNA/PIF-Harbinger       (0)   1657    1449  898791  
   291   15.2  0.0  0.0  chr15             19302212 19302257 (28738321) + Helitron-2_DR     RC/Helitron           11131  11176 (16236)  898792 *
  1283   15.8  5.2  7.1  chr15             19302217 19302236 (28738342) + DNA-TA-5_DR       DNA/TcMar-Tigger        277    434   (524)  898793  
  1763    7.9  4.3  0.0  chr15             19302237 19302489 (28738089) C TDR4              DNA                    (37)    264       1  898794  
  1283   15.8  5.2  7.1  chr15             19302490 19302502 (28738076) + DNA-TA-5_DR       DNA/TcMar-Tigger        435    557   (401)  898793 *
  9606    7.8  3.7  1.5  chr15             19302494 19303909 (28736669) C Harbinger-1N1_DR  DNA/PIF-Harbinger     (208)   1449       3  898791  
  1085   19.4  1.5  0.1  chr15             19303910 19304666 (28735912) C SAT-2_DR          Satellite              (24)    767       1  898795  
  7510    8.7  1.2  0.7  chr15             19304667 19305709 (28734869) C L2-1_DR           LINE/L2                 (5)   4980    3932  898796  
  1023   19.6  0.6  0.0  chr15             19305716 19306036 (28734542) C SAT-2_DR          Satellite               (7)    322       1  898797  
   222   25.3 11.4  1.0  chr15             19306217 19306304 (28734274) C EnSpm-N2_DR       DNA/CMC-EnSpm        (3108)    907     811  898798  
   327   18.7  8.0  0.0  chr15             19306498 19306572 (28734006) C Kolobok-N15_DR    DNA/Kolobok           (826)     86       6  898799  
   238   12.3  8.6  1.6  chr15             19307022 19307079 (28733499) C Kolobok-N14_DR    DNA/Kolobok-T2?       (274)    145      84  898800  
  6740    6.8  0.6  2.2  chr15             19307366 19308276 (28732302) C MuDR-N1_DR        DNA/MULE-MuDR           (0)    896       1  898801  
   259    7.4  0.0 19.6  chr15             19308277 19308343 (28732235) + DNA-N42_DR        DNA                      59    114  (1135)  898802  
  4643    3.0  2.1  0.5  chr15             19308388 19308967 (28731611) C SINE3-1           SINE/5S-Deu-L2          (1)    589       1  898803  
  3982    9.6  6.9  4.3  chr15             19308990 19309761 (28730817) C DNA-N42_DR        DNA                   (458)    791       1  898804  
  5597   10.1 15.9  1.3  chr15             19309811 19310791 (28729787) C TDR8              DNA/PIF-Harbinger      (33)   1122       1  898805  
   254   19.1  6.7 18.5  chr15             19310712 19310801 (28729777) C Mariner-N5_DR     DNA/TcMar            (5370)   3599    3519  898806 *
  1157   16.4  0.0  0.0  chr15             19310807 19310995 (28729583) + DNA-X-19_DR       DNA                       1    189   (471)  898807  
   413   23.0  3.5  2.8  chr15             19311005 19311147 (28729431) C EnSpm-N29_DR      DNA/CMC-EnSpm           (0)    493     350  898808  
   227   21.7  1.7  0.0  chr15             19311117 19311176 (28729402) + EnSpm-14N1_DR     DNA/CMC-EnSpm          4125   4185     (0)  898809 *
   202   12.3  0.0 19.1  chr15             19311201 19311250 (28729328) + DNA-X-19_DR       DNA                     242    283   (377)  898810 *
   459   18.7  0.0  0.0  chr15             19311240 19311314 (28729264) + DNA-X-19_DR       DNA                     586    660     (0)  898811  
   342   15.7  7.1  0.0  chr15             19312116 19312185 (28728393) C Kolobok-N10_DR    DNA/Kolobok           (240)    403     329  898812  
   655    8.4  0.0  1.1  chr15             19313025 19313120 (28727458) + TZF28B            DNA/TcMar-Tc1             1     95  (1519)  898813  
   433   13.8  1.8  6.9  chr15             19313061 19313090 (28727488) + DNA-N45_DR        DNA/CMC-EnSpm           223    264   (449)  898814 *
   465   10.8  9.3  0.0  chr15             19313091 19313219 (28727359) C CryptonV-3_DR     DNA/Crypton-V       (22904)    549     409  898815  
   453    9.8  5.3  0.8  chr15             19313125 19313237 (28727341) C Dada-U6_DR        DNA/Dada             (8085)    878     761  898816 *
   433   13.8  1.8  6.9  chr15             19313220 19313281 (28727297) + DNA-N45_DR        DNA/CMC-EnSpm           265    355   (358)  898814 *
   419   15.1  3.4  7.0  chr15             19313238 19313299 (28727279) C Helitron-4_DR     RC/Helitron         (18343)  13522   13354  898817 *
   410   13.9 16.5  3.6  chr15             19313634 19313695 (28726883) + DNA-5-8F_DR       DNA/hAT-hAT5              1    129   (562)  898818  
   398   19.6  3.9  1.9  chr15             19313696 19313706 (28726872) C DNA6-6_DR         DNA                  (6689)   4592    4487  898819  
   444   19.4  2.1  0.0  chr15             19313707 19313799 (28726779) C Mariner-N5C_DR    DNA/TcMar            (4447)   3474    3380  898820 *
  1662   21.5  0.9 11.4  chr15             19313722 19314273 (28726305) C EnSpm-N11_DR      DNA/CMC-EnSpm        (1546)   3807    3308  898821  
   410   13.9 16.5  3.6  chr15             19313800 19313883 (28726695) + DNA-5-8F_DR       DNA/hAT-hAT5            130    310   (381)  898818 *
  1767   16.5  3.6  5.1  chr15             19313865 19313902 (28726676) + EnSpm-N13_DR      DNA/CMC-EnSpm          1712   1992 (20157)  898822  
  2805    4.7  0.3  0.6  chr15             19313903 19314265 (28726313) + HE2_DR            SINE/tRNA-V-RTE           2    363     (0)  898823  
  1767   16.5  3.6  5.1  chr15             19314266 19314280 (28726298) + EnSpm-N13_DR      DNA/CMC-EnSpm          1993   2121 (20028)  898822  
   270   20.4  3.5  4.5  chr15             19314270 19314382 (28726196) + DNA-5-8C_DR       DNA/hAT-hAT5            291    402   (289)  898824 *
   373   14.4 17.1  0.7  chr15             19314377 19314505 (28726073) + DNA-5-8E_DR       DNA/hAT-hAT5            385    482     (0)  898825  
   339   12.2  0.0  0.0  chr15             19314506 19314521 (28726057) C TDR8B             DNA/hAT-Ac            (121)    842     827  898826  
  3272   12.6 11.7  2.3  chr15             19314522 19315130 (28725448) + TDR8              DNA/PIF-Harbinger         1    665   (490)  898827  
   818   15.5  0.0  2.1  chr15             19315149 19315293 (28725285) + TDR8B             DNA/hAT-Ac              477    618   (345)  898828  
   775   23.9 15.1  0.3  chr15             19315294 19315400 (28725178) + TDR8              DNA/PIF-Harbinger       867   1155     (0)  898829  
   210   21.6  0.0  0.0  chr15             19315368 19315398 (28725180) + Merlin-2_DR       DNA/Merlin             4790   4820  (9101)  898830 *
  3392   11.3  6.8  1.4  chr15             19315399 19315953 (28724625) + DNA-3-6_DR        DNA/Zator?                1    585     (0)  898831  
   289   18.7  3.5  3.5  chr15             19317870 19318013 (28722565) C EnSpm-16_DR       DNA/CMC-EnSpm        (9050)    734     591  898832 *
   304   10.1  3.4  0.0  chr15             19317929 19318017 (28722561) + Gypsy123-I_DR     LTR/Gypsy               572    663  (4751)  898833 *
   393    2.3  0.0  0.0  chr15             19317954 19318010 (28722568) C ACROBAT1          DNA/TcMar-Stowaway?    (29)    836     786  898834  
  1100   10.2 10.6  0.4  chr15             19318016 19318232 (28722346) C hAT-N91_DR        DNA/hAT-Ac              (2)    353     115  898835 *
  2192   14.0  4.4  3.3  chr15             19318131 19318255 (28722323) C EnSpm-N13_DR      DNA/CMC-EnSpm       (13870)   8279    7790  898836  
  2691    7.8  1.3  0.2  chr15             19318256 19318651 (28721927) + Mariner-N38_DR    DNA/TcMar-Tc1            10    409   (138)  898837  
   280   21.7  2.1  2.1  chr15             19318643 19318736 (28721842) C Helitron-N3B_DR   RC/Helitron          (4702)   1902    1809  898838 *
  2192   14.0  4.4  3.3  chr15             19318652 19318692 (28721886) C EnSpm-N13_DR      DNA/CMC-EnSpm       (13870)   7789    7621  898836  
   334   11.3  1.6  0.0  chr15             19318694 19318755 (28721823) C hAT-N91_DR        DNA/hAT-Ac            (268)     87      25  898835  
  1606   11.9 27.0  3.1  chr15             19318900 19319395 (28721183) C TDR25             DNA/hAT-Charlie         (0)    611       1  898839  
  5473    8.8  3.9 15.6  chr15             19319943 19321026 (28719552) + Harbinger-4N1B_DR DNA/PIF-Harbinger        46   1019   (144)  898840  
  1588    8.5 14.7  0.0  chr15             19321027 19321284 (28719294) C hAT-N177C_DR      DNA/hAT-Tip100          (0)   1732    1437  898841  
   501   12.8  0.0  0.0  chr15             19321283 19321360 (28719218) + HATN17_DR         DNA/hAT-Tip100          623    700   (847)  898842 *
  2007   12.9 12.1  5.0  chr15             19321363 19321826 (28718752) + HATN17_DR         DNA/hAT-Tip100          932   1426   (121)  898843  
   343   10.3  3.0  6.2  chr15             19321762 19321895 (28718683) C DNA-TA-4_DR       DNA/TcMar            (8192)   1603    1474  898844 *
   393    9.4  1.7  2.5  chr15             19321779 19321795 (28718783) C DNA2-7_DR         DNA                  (6913)   2737    2620  898845  
   407    8.8  0.0  0.0  chr15             19321796 19321897 (28718681) + EnSpm-N42B_DR     DNA/CMC-EnSpm          1335   1436  (2868)  898846 *
   487   13.2  4.9  1.6  chr15             19321819 19321941 (28718637) C CryptonV-N5_DR    DNA/Crypton-V        (9198)  15339   15213  898847  
   478   15.8  4.4  5.0  chr15             19321826 19321985 (28718593) + DNA8-25_DR        DNA                    2303   2461  (1506)  898848 *
  1888   10.5 23.6  2.5  chr15             19321897 19322461 (28718117) C hAT-N177C_DR      DNA/hAT-Tip100        (265)    699       2  898849  
   422   20.7  5.1 20.1  chr15             19321986 19322217 (28718361) + DNA-8-24_DR       DNA/hAT-Tip100           70    412  (1371)  898850 *
   393   23.1  1.5  5.3  chr15             19322496 19322632 (28717946) + Gypsy127-LTR_DR   LTR/Gypsy               353    484   (231)  898851  
   335   25.0  0.0  2.6  chr15             19322613 19322690 (28717888) C EnSpm-N11_DR      DNA/CMC-EnSpm        (2370)   2983    2908  898852 *
  2350   10.8  3.1  0.8  chr15             19322634 19322987 (28717591) + SINE2-4_DR        SINE/tRNA-V-RTE           9    370     (1)  898853  
   799   13.8  6.6  3.8  chr15             19322987 19323167 (28717411) + Gypsy127-LTR_DR   LTR/Gypsy               477    662    (53)  898851 *
   259   28.1  0.0  0.0  chr15             19323398 19323479 (28717099) + DNAX-25B_DR       DNA/Zisupton           2402   2483  (1055)  898854 *
  1534    8.8  0.0  1.9  chr15             19323409 19323628 (28716950) + SINE2-3_DR        SINE/tRNA-V-RTE         153    368     (0)  898855  
   590   16.5 10.7  0.8  chr15             19324364 19324485 (28716093) + Harbinger-4_DR    DNA/PIF-Harbinger         2    135  (3210)  898856  
   241   11.4  9.1  0.0  chr15             19325460 19325503 (28715075) C hAT-N64B_DR       DNA/hAT-Ac           (1703)   2096    2049  898857 *
   858   20.4  5.8  4.3  chr15             19325466 19325741 (28714837) C Academ-N1_DRe     DNA/Academ-1         (2674)   1354    1075  898858  
   236   26.4  0.0  8.7  chr15             19325809 19325920 (28714658) C EnSpm-11_DR       DNA/CMC-EnSpm        (7975)   1028     926  898859  
   215   26.1  3.1  0.0  chr15             19326164 19326228 (28714350) C LOOPERN7_DR       DNA/Kolobok-T2        (955)    335     269  898860 *
   371   28.6  6.7  1.4  chr15             19326174 19326308 (28714270) + KolobokN78B_DR    DNA/Kolobok-T2          671    812   (205)  898861 *
   802   17.7  4.0  6.7  chr15             19326193 19326392 (28714186) + CryptonV-N3_DR    DNA/Crypton-V           925   1119 (19544)  898862  
   265   18.9  0.0  1.9  chr15             19326391 19326444 (28714134) C hAT-N64B_DR       DNA/hAT-Ac           (2648)   1151    1099  898863 *
   203   23.3  6.8  1.3  chr15             19326799 19326872 (28713706) C EnSpm-11_DR       DNA/CMC-EnSpm        (8095)    908     831  898859  
   248   32.7  1.0  1.0  chr15             19327322 19327423 (28713155) + L1-60_DR          LINE/L1                 265    366  (5311)  898864 *
  1702    6.1  0.0  0.0  chr15             19327338 19327550 (28713028) C DNA2-16_DR        DNA                  (4006)  14045   13833  898865  
  1008   17.6  8.9  5.9  chr15             19328497 19328924 (28711654) + EnSpm-6N1_DR      DNA/CMC-EnSpm          1018   1457  (7779)  898866 *
  1680   16.3 10.8  1.4  chr15             19328567 19329021 (28711557) + Mariner-N38_DR    DNA/TcMar-Tc1            48    544     (3)  898867  
   220   15.2  0.0 11.7  chr15             19329156 19329222 (28711356) C MuDR-2_DR         DNA/MULE-MuDR        (6176)  17757   17698  898868  
   265   25.4  0.0  0.0  chr15             19329468 19329526 (28711052) + hAT-N54B_DR       DNA/hAT-Ac              402    460    (34)  898869  
   491    8.8 32.5  0.0  chr15             19329552 19329665 (28710913) + L2-1B_DR          LINE/L2                 854   1004     (4)  898870  
   272   23.9  0.0  0.0  chr15             19329608 19329674 (28710904) C EnSpm-11_DR       DNA/CMC-EnSpm        (2025)   6978    6912  898871 *
   244   24.7  4.7  2.9  chr15             19331578 19331621 (28708957) + Zisupton-1_DR     DNA/Zisupton           9032   9097   (532)  898872  
   323   16.7  0.0  0.0  chr15             19331628 19331687 (28708891) + Polinton-1_DR     DNA/Maverick          17590  17649   (836)  898873  
   266   10.5  3.0 13.3  chr15             19331643 19331708 (28708870) + Merlin-1_DR       DNA/Merlin             7481   7540  (2987)  898874 *
   244   24.7  4.7  2.9  chr15             19331690 19331706 (28708872) + Zisupton-1_DR     DNA/Zisupton           9098   9126   (503)  898872 *
 11740    1.2  1.0  0.0  chr15             19332767 19334122 (28706456) + piggyBac-N15_DR   DNA/PiggyBac?             1   1369     (0)  898875  
   210   20.7  0.0  5.2  chr15             19334461 19334521 (28706057) + hAT-N182_DR       DNA/hAT-Ac              818    875  (1085)  898876  
   208   21.7  7.0  3.0  chr15             19334761 19334888 (28705690) C Harbinger-5_DR    DNA/PIF-Harbinger    (2700)   3959    3827  898877 *
   222   21.7  9.4  0.0  chr15             19334806 19334911 (28705667) + Harbinger-5_DR    DNA/PIF-Harbinger      4011   4126  (2533)  898878  
  1596    8.9  5.3  0.4  chr15             19335294 19335540 (28705038) + HarbingerN7_DR    DNA/PIF-Harbinger         1    259   (219)  898879  
   214   30.2  0.0  0.0  chr15             19336906 19336958 (28703620) + BEL-71_DR-LTR     LTR/Pao                 134    186   (175)  898880  
   423   14.3  4.4  0.0  chr15             19337006 19337096 (28703482) + DNA-2-30B_DR      DNA                     265    359    (54)  898881  
   338   19.7  2.4 11.2  chr15             19337477 19337602 (28702976) + ASAT_CY           Satellite                 1    116   (146)  898882  
   218   21.5  1.7  5.3  chr15             19337961 19338019 (28702559) + L1-79_DR          LINE/L1                5514   5570   (176)  898883  
   210   25.7 10.8  0.0  chr15             19337965 19338038 (28702540) C Polinton-1_DR     DNA/Maverick         (1324)  17161   17080  898884 *
   390   27.3  0.8  0.8  chr15             19337983 19338015 (28702563) + Merlin-1_DR       DNA/Merlin             1095   1213  (9311)  898885  
   450   16.9  0.0  3.6  chr15             19338016 19338101 (28702477) + DNA-X-4_DR        DNA                       2     84  (1161)  898886  
  2005   14.5  0.3  0.0  chr15             19338114 19338417 (28702161) + Harbinger-N13_DR  DNA/PIF-Harbinger        20    324     (0)  898887  
  5501    9.7 17.2  0.9  chr15             19338420 19339419 (28701159) + DNA-X-4_DR        DNA                      83   1244     (1)  898888  
  8403   11.7  2.7  3.3  chr15             19340136 19341579 (28698999) + DNA-AT-2_DR       DNA                       5   1439     (2)  898889  
  1367    9.1  2.4  2.8  chr15             19341602 19341851 (28698727) + Tx1-52_DR         LINE/L1-Tx1            4822   5070     (1)  898890  
  8832    1.1  0.3  1.1  chr15             19342167 19343218 (28697360) C L1-37_DR          LINE/L1                 (0)   5576    4533  898891  
   210    9.4  9.4  0.0  chr15             19343195 19343247 (28697331) + Penelope-5_DR     LINE/Penelope          2524   2581   (295)  898892 *
   317   12.3  0.0  5.3  chr15             19343422 19343481 (28697097) + MuDR-2_DR         DNA/MULE-MuDR         15820  15876  (8057)  898893 *
   342    4.7  0.0  0.0  chr15             19343439 19343481 (28697097) + hAT-N21B_DR       DNA/hAT-Ac              710    752   (549)  898894  
   289    4.4  4.3  2.1  chr15             19343441 19343486 (28697092) + hAT-N164_DR       DNA/hAT-Tip100          831    877  (1163)  898895 *
   283   16.9  0.0  3.1  chr15             19343482 19343505 (28697073) + CryptonV-3_DR     DNA/Crypton-V           935    999 (22454)  898896 *
   986   13.5  2.0  1.0  chr15             19343519 19343720 (28696858) + Mariner-N38_DR    DNA/TcMar-Tc1           343    546     (1)  898897  
   273   24.1  4.5  3.5  chr15             19343632 19343671 (28696907) + EnSpm-N13_DR      DNA/CMC-EnSpm          8083   8190 (13954)  898898 *
   284   20.0  0.0  3.1  chr15             19343672 19343738 (28696840) C Zisupton-6_DR     DNA/Zisupton        (13125)   8991    8927  898899  
   229   25.7  0.0  9.2  chr15             19344172 19344278 (28696300) C EnSpm-N47_DR      DNA/CMC-EnSpm?        (990)   2027    1930  898900 *
   560   17.9 20.7  1.8  chr15             19344187 19344379 (28696199) + ANGEL             DNA/Kolobok              74    302     (7)  898901  
   236   21.6 11.0  2.5  chr15             19344287 19344395 (28696183) + EnSpm-N47_DR      DNA/CMC-EnSpm?         1976   2093   (924)  898902 *
   232   26.6  0.0  3.8  chr15             19344586 19344608 (28695970) C Merlin-2_DR       DNA/Merlin           (6499)   7422    7344  898903 *
   248   18.5  0.0  0.0  chr15             19344597 19344650 (28695928) + EnSpm-17_DR       DNA/CMC-EnSpm          2703   2756  (6520)  898904 *
   314   16.9  0.0  0.0  chr15             19344609 19344667 (28695911) + ANGEL             DNA/Kolobok               6     64   (245)  898905  
  1878   11.2  6.7 12.3  chr15             19344668 19345146 (28695432) + HATN10_DR         DNA/hAT-Ac                1    455     (0)  898906  
   300   13.9  0.0  6.9  chr15             19345096 19345157 (28695421) C CryptonV-N1_DR    DNA/Crypton-V        (5228)   4823    4766  898907 *
   785   17.5  9.2  2.0  chr15             19345147 19345374 (28695204) + ANGEL             DNA/Kolobok              57    300     (9)  898908  
   455   10.3  0.0  7.3  chr15             19345381 19345453 (28695125) C DNA-TTAA-2_DR     DNA                   (600)     69       2  898909  
   211   19.0  5.2  0.0  chr15             19345652 19345709 (28694869) C DNA6-4_DR         DNA                  (1361)   2178    2118  898910  
  4489    8.0  8.3 12.3  chr15             19345866 19346766 (28693812) + HATN6_DR          DNA/hAT-Ac              140   1008     (3)  898911  
  1029    9.9  2.6  0.0  chr15             19346785 19346935 (28693643) + TZF28C            DNA/TcMar-Tc1          1475   1629     (0)  898912  
   342   11.5 31.3  3.2  chr15             19347109 19347207 (28693371) C ASAT_CY           Satellite              (94)    168      43  898913  
   378   21.0  0.0  1.2  chr15             19347450 19347531 (28693047) + CATCH2LTR_DR      LTR/Pao                 636    716   (109)  898914 *
   387   15.1  0.0  1.4  chr15             19347466 19347539 (28693039) C EnSpm-9_DR        DNA/CMC-EnSpm        (7628)    992     920  898915  
   325   21.1  4.2  7.6  chr15             19347485 19347674 (28692904) + Polinton-1_DR     DNA/Maverick          17667  17850   (635)  898916 *
   246   19.6  0.0  3.9  chr15             19349309 19349361 (28691217) C tRNA-Pro-CCA      tRNA                    (0)     75      25  898917  
   539   21.9  6.0  1.7  chr15             19349427 19349593 (28690985) + Polinton-1N1_DR   DNA/Maverick           1145   1318 (14151)  898918 *
  2413    9.4  5.4  0.5  chr15             19349463 19349813 (28690765) C SINE2-3_DR        SINE/tRNA-V-RTE         (0)    368       1  898919  
   664   22.5  8.0  2.5  chr15             19349814 19349851 (28690727) C DIRS-1D-LTR_DR    LTR/Ngaro             (389)    212     165  898920  
   274   15.3  0.0  3.4  chr15             19350064 19350124 (28690454) C hAT-N137_DR       DNA/hAT-Ac           (1199)   2372    2314  898921  
   226   18.9  0.0  0.0  chr15             19350152 19350188 (28690390) C tRNA-Pro-CCA      tRNA                    (0)     75      39  898922  
   558   34.9  4.7  6.9  chr15             19351194 19351830 (28688748) C DIRS-2B_DR        LTR                     (0)   5251    4628  898923  
   307   32.5  9.5  6.9  chr15             19351844 19352127 (28688451) C DIRS-3_DR         LTR/DIRS              (863)   4479    4189  898924  
   453   35.1  0.0  0.7  chr15             19352177 19352331 (28688247) C DIRS-3_DR         LTR/DIRS             (1272)   4070    3917  898924  
  7586    7.0  0.2  1.6  chr15             19352528 19353572 (28687006) C Mariner-N23_DRe   DNA/TcMar-ISRm11        (0)   1031       1  898925  
   232   23.5  1.0 11.5  chr15             19353546 19353584 (28686994) C DNA6-10_DR        DNA                  (3864)   2842    2813  898926 *
  1455    7.4  1.0  1.0  chr15             19353585 19353776 (28686802) C TDR3B             DNA/hAT-Charlie         (0)    193       2  898927  
   427   16.9  4.8  0.0  chr15             19353704 19353786 (28686792) + CryptonV-N5_DR    DNA/Crypton-V          3307   3393 (21144)  898928 *
  2950   15.2  7.5  1.8  chr15             19355475 19356062 (28684516) C DIRS-1-LTR_DR     LTR/Ngaro               (0)    622       2  898929  
   270   23.3  0.0  0.0  chr15             19356063 19356119 (28684459) + Kolobok-N17_DR    DNA/Kolobok-T2           49    105  (1174)  898930  
   627   12.6 10.8  9.4  chr15             19356485 19356642 (28683936) C DNA11TA1B_DR      DNA/CMC-EnSpm           (0)    203      44  898931  
   258   24.1 11.6  0.8  chr15             19356702 19356822 (28683756) C DNA9-5_DR         DNA                  (2080)   2847    2714  898932  
  2687   10.8  0.0  0.5  chr15             19357008 19357381 (28683197) C SINE3-1           SINE/5S-Deu-L2        (211)    379       8  898933  
   926   15.6 10.4  1.4  chr15             19357903 19357930 (28682648) C hAT-N127_DR       DNA/hAT-Charlie      (4285)   6031    5813  898934  
  1168    7.5 11.0  0.0  chr15             19357931 19358103 (28682475) + HATN4_DR          DNA/hAT-Charlie           1    192     (0)  898935  
   201   28.5  1.3 11.1  chr15             19358045 19358123 (28682455) + DNA-6-N5B_DR      DNA                    1873   1944  (1579)  898936 *
   318   27.1  4.7  2.9  chr15             19358341 19358511 (28682067) C Mariner-N31_DR    DNA/TcMar-Tc1          (89)    451     278  898937 *
   646   19.9  1.2  1.2  chr15             19358370 19358542 (28682036) + ASAT_CY           Satellite                 1    173    (89)  898938  
   825   18.6 17.8  5.8  chr15             19358551 19358890 (28681688) C hAT-N22C_DR       DNA/hAT-Ac              (1)    693     315  898939  
  1336   15.8 10.1  2.2  chr15             19358891 19359148 (28681430) + Harbinger-8N2_DR  DNA/PIF-Harbinger         1    278   (270)  898940  
  2163    3.5  0.0  0.0  chr15             19359149 19359403 (28681175) C HATN8_DR          DNA/Zisupton            (0)    255       1  898941  
   208    3.6  0.0  0.0  chr15             19359380 19359407 (28681171) + Mariner-N21_DR    DNA/TcMar               343    370   (650)  898942 *
  1797   14.2  1.8  0.3  chr15             19359396 19359677 (28680901) + Harbinger-8N2_DR  DNA/PIF-Harbinger       263    548     (0)  898943  
   484   14.3  8.2  0.0  chr15             19359683 19359780 (28680798) C hAT-N22C_DR       DNA/hAT-Ac            (383)    311     206  898939  
   433   15.6 15.6  0.0  chr15             19359956 19360090 (28680488) C hAT-N22_DR        DNA/hAT-Ac           (1561)    177      22  898944  
  4430   10.0 15.5  0.1  chr15             19360330 19361102 (28679476) + LOOPERN4_DR       DNA/Kolobok-T2           26    917     (0)  898945  
  4802    7.9 12.0  1.6  chr15             19361128 19361920 (28678658) C TC1DR2            DNA/TcMar-Tc1           (1)    875       1  898946  
   330   17.2  0.0  1.3  chr15             19362796 19362862 (28677716) C DNA11TA1_DR       DNA/TcMar-Tc1           (6)    197     131  898947  
   241    0.0  0.0  0.0  chr15             19362863 19362888 (28677690) + LOOPERN1_DR       DNA/Kolobok-T2            1     26  (1208)  898948  
  9223    4.4  1.3  1.3  chr15             19362894 19364057 (28676521) + LOOPERN1_DR       DNA/Kolobok-T2           71   1234     (0)  898949  
   606   12.4  0.0  3.5  chr15             19364058 19364174 (28676404) C DNA11TA1B_DR      DNA/CMC-EnSpm          (68)    135      23  898950  
  1199    9.0  1.7  0.6  chr15             19364175 19364352 (28676226) + ENSPM-6_DR        DNA/CMC-EnSpm         22550  22729  (9887)  898951  
  3006   10.3  3.4 24.5  chr15             19364756 19365472 (28675106) C HATN7_DR          DNA/hAT                 (0)    595       1  898952  
   388   15.1  2.3  0.0  chr15             19365825 19365910 (28674668) + ASAT_CY           Satellite                 1     88   (174)  898953  
   225   26.7  4.6  2.7  chr15             19365991 19366096 (28674482) + Merlin-N1_DR      DNA/Merlin                2    109   (260)  898954  
  8525    9.2  7.7  2.0  chr15             19366097 19367442 (28673136) C DNA-4-3_DR        DNA                     (0)   1421       1  898955  
   594   19.7 10.3  5.9  chr15             19367443 19367685 (28672893) + Merlin-N1_DR      DNA/Merlin              111    363     (6)  898956  
   605   20.4  8.4  6.9  chr15             19367706 19367722 (28672856) C hAT-N133_DR       DNA/hAT-Ac            (245)    378     276  898957  
  1129   15.1  6.2  0.4  chr15             19367723 19367962 (28672616) C Merlin-N3_DR      DNA/Merlin              (1)    254       1  898958  
   605   20.4  8.4  6.9  chr15             19367963 19367989 (28672589) C hAT-N133_DR       DNA/hAT-Ac            (245)    275      91  898957  
   482   11.0  6.0  0.0  chr15             19368524 19368623 (28671955) + EnSpm-N16_DR      DNA/CMC-EnSpm             8    113    (89)  898959 *
  1664   12.4  9.1  9.1  chr15             19368620 19368992 (28671586) + hAT-N22B_DR       DNA/hAT-Ac              238    610   (769)  898960 *
  8980   13.4  7.9  3.1  chr15             19368664 19370400 (28670178) + EnSpm-N7_DR       DNA/CMC-EnSpm           423   2239     (0)  898961  
   425   10.8  3.6  1.2  chr15             19370401 19370484 (28670094) C EnSpm-N16_DR      DNA/CMC-EnSpm         (110)     92       7  898962  
  8890    3.8  3.5  0.1  chr15             19370487 19371588 (28668990) C DNA-6-N3_DR       DNA/IS3EU               (0)   1478     340  898963  
  2047   12.8 12.8  2.0  chr15             19371588 19372039 (28668539) C DNA8-3_DR         DNA/hAT-Tip100        (915)    472       1  898964 *
  2869    3.8  0.3  0.0  chr15             19372040 19372386 (28668192) C DNA-6-N3_DR       DNA/IS3EU            (1130)    348       1  898965  
   656   14.0  5.7  3.5  chr15             19372408 19372548 (28668030) + TE-X-16_DR        DNA/Crypton-A             1    144   (209)  898966  
   641   16.8 22.4  0.0  chr15             19372857 19373017 (28667561) C EnSpm-N17_DR      DNA/TcMar            (1957)   3236    3040  898967 *
   695   17.1 14.4  0.0  chr15             19372891 19373036 (28667542) C HE1_DR1           SINE/tRNA-V-RTE       (235)    167       1  898968  
   306   26.9  4.6  0.9  chr15             19373037 19373088 (28667490) C EnSpm-N44_DR      DNA/CMC-EnSpm        (3231)   5421    5366  898969  
   618   18.3  2.9 14.3  chr15             19373117 19373326 (28667252) + ASAT_CY           Satellite                73    261     (1)  898970  
  1085   17.5  3.8  5.5  chr15             19373353 19373666 (28666912) C TDR16             DNA/Merlin              (0)    313       5  898971  
  2677    6.1  5.5  2.2  chr15             19373992 19374395 (28666183) + TDR13B2           DNA                       1    417   (362)  898972  
  1019   15.4  1.3  0.6  chr15             19374403 19374559 (28666019) + TDR13B2           DNA                     622    779     (0)  898973  
   222   25.7  6.6  4.6  chr15             19374560 19374588 (28665990) C DNA9-3_DR         DNA/MULE-MuDR?       (6279)   5100    5070  898974 *
   691   21.6  3.1  0.5  chr15             19374576 19374770 (28665808) C ASAT_CY           Satellite              (61)    201       2  898975  
   319   23.9  4.9  4.3  chr15             19374615 19374798 (28665780) + DNAX-23_DR        DNA                    3947   4131  (7670)  898976 *
   899   11.4  0.9 15.8  chr15             19374851 19375067 (28665511) + Merlin-N3_DR      DNA/Merlin                2    190    (65)  898977  
  1612    8.4  4.4  0.4  chr15             19375068 19375318 (28665260) + Mariner-N26_DRe   DNA/TcMar-ISRm11          1    261   (672)  898978  
  2048   11.4  5.7  0.9  chr15             19375327 19375643 (28664935) + DNA-8-29_DR       DNA/hAT-Tip100          116    447   (573)  898979  
  1942    9.0  0.0  0.0  chr15             19375644 19375898 (28664680) C HATN8_DR          DNA/Zisupton            (0)    255       1  898980  
  2098    7.6  2.1  0.9  chr15             19375911 19376241 (28664337) + DNA-8-29_DR       DNA/hAT-Tip100          495    829   (191)  898981  
   361   12.5  0.0  0.0  chr15             19376243 19376290 (28664288) + DNA-8-29_DR       DNA/hAT-Tip100          973   1020     (0)  898982  
  2417   11.1 23.8  1.9  chr15             19376291 19376840 (28663738) + Mariner-N26_DRe   DNA/TcMar-ISRm11        253    920    (13)  898983  
   403   12.1  0.0  0.0  chr15             19376843 19376900 (28663678) + Merlin-N3_DR      DNA/Merlin              197    254     (1)  898984  
  1549    7.2  0.5  0.0  chr15             19377533 19377739 (28662839) C TDR12             DNA                     (1)    241      34  898985  
   426   18.6  5.2 15.8  chr15             19378580 19378809 (28661769) C hAT5-N2B_DR       DNA/hAT-hAT5          (545)   1583    1375  898986 *
  1950   10.0  7.5  3.0  chr15             19378611 19378881 (28661697) + SINE2-4_DR        SINE/tRNA-V-RTE          16    300    (71)  898987  
   317   21.6  2.6  1.8  chr15             19378882 19378994 (28661584) C TDR9              DNA                     (0)    208      95  898988 *
   466   14.9  9.6 16.6  chr15             19378969 19379218 (28661360) + hAT-N110_DR       DNA/hAT?                152    386   (311)  898989  
 30102    1.4  1.7  0.1  chr15             19379219 19382686 (28657892) C DNA-6-N5B_DR      DNA                     (0)   3523       1  898990  
   871   14.8  1.8 12.9  chr15             19382709 19383034 (28657544) + hAT-N110_DR       DNA/hAT?                404    697     (0)  898991  
   659   24.0 22.9  2.1  chr15             19383035 19383353 (28657225) C DNA-X-8_DR        DNA                   (528)    384       1  898992  
   296   14.3  4.1  0.0  chr15             19383898 19383946 (28656632) C DIRS-1E-LTR_DR    LTR/Ngaro             (433)    257     207  898993  
   254   18.6  2.7  6.9  chr15             19383947 19383972 (28656606) C EnSpm-N17_DR      DNA/TcMar            (2122)   3071    3000  898994  
  1703   10.0  1.6  0.0  chr15             19384083 19384332 (28656246) C Mariner-N7_DR     DNA/TcMar               (7)    254       1  898995  
   244   29.3  0.0  3.7  chr15             19384333 19384360 (28656218) + ENSPM-6_DR        DNA/CMC-EnSpm         17921  17945 (14671)  898996 *
   281   21.7  5.7  4.3  chr15             19384335 19384493 (28656085) C Rex1-57_DR        LINE/Rex-Babar          (3)   3297    3137  898997  
   332   17.6  0.0  0.0  chr15             19384625 19384675 (28655903) C Rex1-57_DR        LINE/Rex-Babar        (369)   2931    2881  898997  
   387   16.7  5.2 17.3  chr15             19385581 19385754 (28654824) + DNA8-25_DR        DNA                     828    983  (2984)  898998 *
  2600    8.9  2.6  0.0  chr15             19385616 19385998 (28654580) + TC1DR2            DNA/TcMar-Tc1            12    404   (472)  898999  
   525   12.8  2.1  3.1  chr15             19385998 19386094 (28654484) + TC1DR2            DNA/TcMar-Tc1           543    638   (238)  899000 *
   286   18.8  0.0 13.2  chr15             19386391 19386476 (28654102) C hAT-N164_DR       DNA/hAT-Tip100        (672)   1368    1293  899001  
   270   22.9  1.0  9.0  chr15             19386395 19386405 (28654173) C Zisupton-6_DR     DNA/Zisupton        (12897)   9219    9216  899002 *
  2784   11.9  8.1  0.0  chr15             19386406 19386911 (28653667) C Mariner-N38_DR    DNA/TcMar-Tc1           (0)    547       1  899003  
   431   16.1  1.2  0.0  chr15             19386844 19386924 (28653654) + EnSpm-N2_DR       DNA/CMC-EnSpm          3065   3146   (869)  899004 *
   612   26.2  3.5  0.0  chr15             19387160 19387331 (28653247) + Kolobok-N13_DR    DNA                     105    282   (177)  899005  
  3285   12.2  2.7  2.4  chr15             19387614 19388203 (28652375) C LTR-8_DR          LTR                     (0)    612      21  899006  
   562   16.9  8.7  4.5  chr15             19388224 19388372 (28652206) + hAT-N122_DR       DNA/hAT-Ac               28    182   (395)  899007  
  2544   13.0 16.1  2.0  chr15             19388667 19389151 (28651427) + DIRS-1-LTR_DR     LTR/Ngaro                71    622     (0)  899008  
   411   16.1 15.2  1.6  chr15             19389152 19389314 (28651264) + hAT-N122_DR       DNA/hAT-Ac              393    577     (0)  899009  
  1889   10.0 21.2  1.1  chr15             19389962 19390334 (28650244) + LINEX-1_DR        Retroposon              159    605   (200)  899010  
  1179    8.9 25.1  0.0  chr15             19390338 19390540 (28650038) + HATN8_DR          DNA/Zisupton              1    254     (1)  899011  
  1191   17.6  3.5  2.3  chr15             19390628 19390656 (28649922) + DNA8-10_DR        DNA/hAT-Ac             3436   3697   (319)  899012  
  1356   16.4  0.4  2.2  chr15             19390657 19390687 (28649891) + DNA8-17_DR        DNA/hAT-Tip100         1282   1308   (505)  899013  
  1483   11.4  0.0  0.0  chr15             19390688 19390888 (28649690) + HE1_DR1           SINE/tRNA-V-RTE           1    201   (201)  899014  
   294   13.5  0.0  3.4  chr15             19391306 19391397 (28649181) + EnSpm-N31_DR      DNA/CMC-EnSpm?          611    699   (390)  899015 *
   455    6.4  0.0  3.6  chr15             19391325 19391438 (28649140) + Merlin-1_DR       DNA/Merlin             8074   8183  (2344)  899016  
   330   17.7  2.8 12.5  chr15             19391352 19391569 (28649009) C Harbinger-N15_DR  DNA/PIF-Harbinger     (531)   1772    1620  899017 *
   665   18.5  4.8  1.6  chr15             19391418 19391604 (28648974) + TDR6              DNA                       3    195    (55)  899018  
   228   16.5  0.0  8.2  chr15             19392390 19392455 (28648123) + Polinton-4_DR     DNA/Maverick          12781  12841  (7446)  899019 *
   941   11.5  0.0  0.0  chr15             19392415 19392579 (28647999) + (TGGA)n           Simple_repeat             3    167     (0)  899020  
   372   11.0  0.0  0.0  chr15             19392522 19392594 (28647984) C Harbinger3_DR     DNA/PIF-Harbinger    (1495)   2104    2032  899021 *
   296   24.8  9.6  3.2  chr15             19392583 19392728 (28647850) C hAT-N22C_DR       DNA/hAT-Ac            (338)    356     202  899022 *
   585   21.6  4.0 10.0  chr15             19392699 19392899 (28647679) C DNA2-16_DR        DNA                 (10848)   7203    7014  899023 *
  1528   10.8  0.5  0.5  chr15             19392722 19392944 (28647634) C SINE2-4_DR        SINE/tRNA-V-RTE         (0)    371     149  899024  
  1328   14.3  0.8  5.7  chr15             19392980 19393239 (28647339) C DNA2-6_DR         DNA/CMC-EnSpm         (188)   2897    2650  899025 *
  2755   13.7 10.5  0.7  chr15             19393230 19393753 (28646825) + TDR13             DNA                     198    772     (0)  899026  
   501   11.0  0.0  0.0  chr15             19393754 19393819 (28646759) + hAT-N94_DR        DNA/hAT-Charlie         762    827   (244)  899027  
   691   12.5  3.1  7.0  chr15             19394098 19394260 (28646318) C hAT-N22_DR        DNA/hAT-Ac           (1581)    157       1  899028  
   506   18.9 17.1  1.3  chr15             19395183 19395300 (28645278) C TC1DR3            DNA/TcMar-Tc1         (475)    750     613  899029  
   388   19.0  2.5  0.0  chr15             19395301 19395379 (28645199) C DNA-6-N1_DR       DNA                     (2)    706     626  899030  
  2072    9.7 16.1  0.2  chr15             19395436 19395788 (28644790) + DNA-6-N1_DR       DNA                     262    670    (38)  899031  
  6666    6.5  0.4  0.0  chr15             19395789 19396730 (28643848) + Copia-9-LTR_DR    LTR/Gypsy?                1    946     (0)  899032  
   340   14.3  0.0  6.3  chr15             19396731 19396773 (28643805) + DNA-6-N1_DR       DNA                     670    708     (0)  899033  
   513   23.4 17.6  0.0  chr15             19396777 19396964 (28643614) C TC1DR3            DNA/TcMar-Tc1         (613)    612     392  899029 *
   587   23.2  9.7  5.5  chr15             19396958 19397185 (28643393) C TC1DR3            DNA/TcMar-Tc1         (965)    260      24  899029  
   486   19.4 19.2  1.2  chr15             19397186 19397331 (28643247) + DNA-6-N1_DR       DNA                       1    172   (536)  899034 *
   520   15.1  3.4  4.3  chr15             19397254 19397371 (28643207) C DNA-6-N1_DR       DNA                   (138)    570     454  899035  
   582   20.6  0.0  0.0  chr15             19397384 19397509 (28643069) + DNA-6-N1_DR       DNA                     524    649    (59)  899036  
  1341   11.4  5.2  0.8  chr15             19397536 19397764 (28642814) C DNA13TA1_DR       DNA/TcMar-Tc1          (79)    239       1  899037  
   281   32.9  5.3  1.3  chr15             19398176 19398326 (28642252) + SINE2-1_DR        SINE/tRNA                 1    157    (41)  899038  
   846   20.5  1.8  1.2  chr15             19399310 19399477 (28641101) + SINE2-1_DR        SINE/tRNA                 1    169    (29)  899039  
   457   23.0  0.6  8.0  chr15             19399410 19399459 (28641119) + DNA9-3_DR         DNA/MULE-MuDR?         9393   9530  (1849)  899040 *
   473   19.7  0.0  5.4  chr15             19399460 19399577 (28641001) + EnSpm-N25_DR      DNA/CMC-EnSpm          2416   2527  (2159)  899041 *
   480   12.7  0.8  1.6  chr15             19399473 19399600 (28640978) C Helitron-4_DR     RC/Helitron         (19931)  11937   11811  899042 *
   640    7.0  0.0  0.9  chr15             19399488 19399602 (28640976) + Zisupton-6_DR     DNA/Zisupton           8761   8874 (13242)  899043  
   524   21.0  3.8  2.1  chr15             19399603 19399672 (28640906) + ZFERV-2-I_DR      LTR/ERV1                756    943  (9621)  899044  
   258   15.6  6.2  1.5  chr15             19399659 19399723 (28640855) C Mariner-N31_DR    DNA/TcMar-Tc1          (81)    459     392  899045 *
   266   22.7  1.0  8.5  chr15             19399693 19399793 (28640785) + ASAT_CY           Satellite                 1     94   (168)  899046  
   202    8.5  4.9  0.0  chr15             19400437 19400518 (28640060) C DNA-6-N2_DR       DNA                  (4184)    872     787  899047 *
   221    7.2  2.7  5.6  chr15             19400464 19400537 (28640041) C L1-11_DR          LINE/L1              (1069)   6255    6184  899048  
   800   12.1  3.5  2.0  chr15             19400645 19400788 (28639790) + Merlin-N5_DR      DNA/Merlin                1    146  (4159)  899049  
   201    9.1  6.1  0.0  chr15             19402316 19402348 (28638230) C DNA-X-8_DR        DNA                     (0)    912     878  899050  
  2819    8.5  8.0  0.0  chr15             19402355 19402766 (28637812) C DNA-X-8_DR        DNA                   (211)    701     257  899050  
   337   20.4  5.9 13.5  chr15             19402661 19402766 (28637812) + hAT-N54_DR        DNA/hAT-Ac              797    894   (795)  899051 *
  4366   16.0  2.2  2.5  chr15             19402767 19403530 (28637048) C TDR13B            DNA                     (0)    763       2  899052  
  1519   13.4  4.0  0.0  chr15             19403533 19403785 (28636793) C DNA-X-8_DR        DNA                   (649)    263       1  899053  
   462    8.5 27.7  0.0  chr15             19403801 19403894 (28636684) C TDR13             DNA                     (0)    772     653  899054  
  1814    4.9  0.4  1.2  chr15             19403895 19404144 (28636434) + TDR17             DNA/Sola-1                1    248     (0)  899055  
  2173   14.9 16.7  0.2  chr15             19404145 19404588 (28635990) C TDR13             DNA                   (116)    656     140  899054  
   285   18.9 20.0  0.0  chr15             19405132 19405221 (28635357) C Mariner-7_DR      DNA/TcMar-Tc1         (781)    806     699  899056  
   441   25.8  0.0  2.1  chr15             19405228 19405326 (28635252) C SINE2-1_DR        SINE/tRNA             (101)     97       1  899057  
  1006   11.6  6.5  2.6  chr15             19405428 19405613 (28634965) C hAT-N66_DR        DNA/hAT-Charlie         (2)    193       1  899058  
   636   22.7  4.8  1.0  chr15             19405623 19405809 (28634769) + Kolobok-N11_DR    DNA/Kolobok-T2            6    199   (272)  899059  
   293   24.3  0.5 17.9  chr15             19405905 19406120 (28634458) C LOOPERN3B_DR      DNA/Kolobok-T2        (318)    731     548  899060  
  4229    9.5 21.5  0.8  chr15             19406676 19407453 (28633125) + TDR2              DNA/TcMar-Tc1             1    937     (0)  899061  
   907   10.5  1.5  0.0  chr15             19408670 19408802 (28631776) + TC1DR3            DNA/TcMar-Tc1           176    310   (915)  899062 *
  1458    7.0  2.2  5.4  chr15             19408801 19409028 (28631550) + TC1DR3            DNA/TcMar-Tc1           672    892   (333)  899063  
   882   13.4  9.2  0.0  chr15             19409029 19409192 (28631386) + DNA8-12_DR        DNA                       1    179   (147)  899064  
   524   12.7  5.6  4.6  chr15             19409229 19409335 (28631243) C hAT-N59B_DR       DNA/hAT-Tip100        (532)    318     211  899065  
  1860   11.5  1.9  0.0  chr15             19409429 19409698 (28630880) + TC1DR3            DNA/TcMar-Tc1           950   1224     (1)  899066  
   431   24.1  5.6  4.1  chr15             19409699 19409743 (28630835) + Merlin-2_DR       DNA/Merlin             4906   4952  (8969)  899067  
  1160   17.5  9.7 27.8  chr15             19410144 19410161 (28630417) C DNA8-23_DR        DNA                  (1702)   5037    4872  899068  
  1540   11.0 20.2  0.6  chr15             19410162 19410453 (28630125) C HE1_DR1           SINE/tRNA-V-RTE        (51)    351       3  899069  
  1571   22.4 14.8  1.0  chr15             19410454 19410761 (28629817) C Helitron-2_DR     RC/Helitron          (3984)  23428   23050  899070 *
  2080   10.5 11.1  0.0  chr15             19410472 19410805 (28629773) C HE1_DR1           SINE/tRNA-V-RTE        (22)    380      10  899071  
   583   23.0  0.0  9.4  chr15             19410669 19410831 (28629747) C DNA-2-32_DR       DNA/CMC-EnSpm?       (6173)   2609    2461  899072 *
  1160   17.5  9.7 27.8  chr15             19410762 19410800 (28629778) C DNA8-23_DR        DNA                  (1702)   4871    4474  899068  
  2425   13.6 16.0  2.0  chr15             19411354 19411833 (28628745) + TDR13             DNA                      17    562   (210)  899073  
  1939   13.4  4.9  0.0  chr15             19411837 19412141 (28628437) + Harbinger-N13_DR  DNA/PIF-Harbinger         4    323     (1)  899074  
  1303   14.9  3.5  1.3  chr15             19412142 19412361 (28628217) + TDR13             DNA                     546    770     (2)  899075  
   759   16.1  1.9  3.2  chr15             19412580 19412739 (28627839) C ERV1-N1-I_DR      LTR/ERV1             (3697)   1820    1663  899076 *
  2390   12.8  2.5  0.8  chr15             19412606 19412967 (28627611) C SINE2-4_DR        SINE/tRNA-V-RTE         (3)    368       1  899077  
  2214   17.3  4.4 10.1  chr15             19412968 19413223 (28627355) C DNA8-10_DR        DNA/hAT-Ac           (1828)   2190    1605  899078  
   606   12.0  0.0  2.4  chr15             19413109 19413279 (28627299) + DNA-X-5_DR        DNA/hAT                 968   1134    (87)  899079 *
  1176   13.6  2.5  7.9  chr15             19413128 19413406 (28627172) C Zisupton-6_DR     DNA/Zisupton        (13279)   8837    8573  899080  
   344   18.7  0.9 16.0  chr15             19413208 19413430 (28627148) C DNA9-3_DR         DNA/MULE-MuDR?       (1748)   9631    9438  899081 *
   449    6.8  0.0  1.4  chr15             19413353 19413426 (28627152) + DNA6-6_DR         DNA                    7774   7846  (3435)  899082  
   296   17.4  4.3  1.7  chr15             19413356 19413472 (28627106) C DNA8-26_DR        DNA                  (3049)   1481    1362  899083 *
   305   11.5  1.0  3.1  chr15             19413427 19413446 (28627132) C CryptonV-N5_DR    DNA/Crypton-V        (9199)  15333   15242  899084  
   403   21.0  5.2  1.7  chr15             19414279 19414394 (28626184) + EnSpm-N21_DR      DNA/CMC-EnSpm           357    476     (3)  899085  
  1482   16.7  6.3  3.5  chr15             19414412 19414746 (28625832) C Kolobok-N10C_DR   DNA/Kolobok             (0)    344       1  899086  
  1354    7.8  8.8  0.0  chr15             19414776 19414992 (28625586) C Mariner-N20_DR    DNA/TcMar-Tc1          (13)    856     621  899087  
  1373   10.7  2.6  2.6  chr15             19414999 19415229 (28625349) C Mariner-N20_DR    DNA/TcMar-Tc1         (474)    395     165  899087  
  3318    6.8  1.4  1.0  chr15             19415233 19415726 (28624852) C Mariner-N38_DR    DNA/TcMar-Tc1           (0)    547      52  899088  
   577   26.7  7.0  5.5  chr15             19415756 19415795 (28624783) C Zisupton-2_DR     DNA/Zisupton          (502)   4552    4264  899089  
   888   15.9 12.7  4.9  chr15             19415796 19416040 (28624538) + Kolobok-N10C_DR   DNA/Kolobok               4    266    (78)  899090  
   332   20.9  0.0  4.4  chr15             19416051 19416061 (28624517) + EnSpm-8_DR        DNA/CMC-EnSpm          7787   7877  (1564)  899091  
   429   15.5  8.3  0.0  chr15             19416062 19416145 (28624433) + ANGEL             DNA/Kolobok             133    223    (86)  899092  
  5968   11.2  8.9  2.0  chr15             19417331 19418340 (28622238) C TZF28C            DNA/TcMar-Tc1           (0)   1629     552  899093  
   415   19.5 11.0  2.3  chr15             19418381 19418543 (28622035) C hAT-N104_DR       DNA/hAT-Tip100        (341)    189      13  899094  
   527   10.3  0.0  1.3  chr15             19418587 19418665 (28621913) C TZF28C            DNA/TcMar-Tc1        (1068)    561     484  899093 *
   700   11.5  6.7  3.6  chr15             19418661 19418795 (28621783) C TZF28C            DNA/TcMar-Tc1        (1474)    155      17  899093  
   544   16.0 15.2  5.3  chr15             19418798 19418988 (28621590) C Merlin-N3_DR      DNA/Merlin             (42)    213       5  899095  
   560   15.5 35.8  1.3  chr15             19420609 19420837 (28619741) + ANGEL             DNA/Kolobok               1    307     (2)  899096  
   251   24.1  0.0  0.0  chr15             19420787 19420844 (28619734) C DNA2-7_DR         DNA                  (5285)   4365    4308  899097 *
   208   22.2  0.0  2.2  chr15             19420814 19420843 (28619735) C EnSpm-N1_DR       DNA/CMC-EnSpm        (1846)    684     656  899098 *
  4194    9.9  7.5  4.5  chr15             19420844 19421776 (28618802) C Kolobok-1N3_DR    DNA/Kolobok-T2          (0)   1423     300  899099  
   726    4.4  2.2  0.0  chr15             19421774 19421863 (28618715) C Kolobok-1N1_DR    DNA/Kolobok-T2       (1331)     92       1  899099 *
  6051    8.1  4.2  0.2  chr15             19421905 19422759 (28617819) C TDR2              DNA/TcMar-Tc1          (48)    889       1  899100  
   685   16.9 11.0  0.5  chr15             19422795 19422967 (28617611) + DNA11TA1_DR       DNA/CMC-EnSpm             6    196     (7)  899101  
   456    6.0  0.0  7.7  chr15             19423990 19424115 (28616463) + Merlin-1_DR       DNA/Merlin             8049   8165  (2362)  899102 *
   514    6.2  2.2  1.8  chr15             19424008 19424035 (28616543) C Helitron-4_DR     RC/Helitron         (19915)  11953   11808  899103  
   554   12.9  0.0  2.1  chr15             19424040 19424134 (28616444) + Penelope-1_DR     LINE/Penelope            73    165  (4281)  899104  
   258   20.4  0.7  6.0  chr15             19424053 19424193 (28616385) C Penelope-1_DR     LINE/Penelope         (401)   4045    3912  899105 *
   447    9.2  0.0  5.0  chr15             19424135 19424161 (28616417) + EnSpm-N36B_DR     DNA/CMC-EnSpm          3085   3200   (216)  899106  
   218   16.4  1.8  3.6  chr15             19424883 19424939 (28615639) + hAT-N91_DR        DNA/hAT-Ac                1     56   (299)  899107 *
   753   10.4  0.0  3.5  chr15             19424922 19425041 (28615537) C EnSpm-N11_DR      DNA/CMC-EnSpm        (1539)   3814    3699  899108 *
  2778    8.2  0.0  0.8  chr15             19424939 19425307 (28615271) C SINE2-3_DR        SINE/tRNA-V-RTE         (2)    366       1  899109  
  1984   15.0  0.2  8.3  chr15             19425308 19425353 (28615225) + DNA9-3_DR         DNA/MULE-MuDR?         1694   1708  (9671)  899110  
  1828   13.7 16.0  2.4  chr15             19425354 19425727 (28614851) + TDR13             DNA                       1    424   (348)  899111  
   384   13.3  0.0  0.0  chr15             19425733 19425792 (28614786) + TDR13             DNA                     689    748    (24)  899112  
   297   16.5  4.5 10.2  chr15             19425832 19425986 (28614592) + hAT-N91_DR        DNA/hAT-Ac               65    211   (144)  899113  
   931   15.5  3.8  1.6  chr15             19426147 19426330 (28614248) + Mariner-N32_DR    DNA/TcMar-Tc1             8    195    (33)  899114  
  2484   12.1 37.4  0.0  chr15             19426514 19427106 (28613472) C DNA-X-2_DR        DNA                     (0)    816       2  899115  
   276   16.8  2.3  4.7  chr15             19428363 19428449 (28612129) C Polinton-2N1_DR   DNA/Maverick         (3820)   7272    7195  899116  
  1754    8.2  0.0  2.5  chr15             19428450 19428700 (28611878) + LOOPERN7_DR       DNA/Kolobok-T2            1    245  (1045)  899117  
   444   15.8  5.6  5.6  chr15             19428696 19428802 (28611776) + LOOPERN7_DR       DNA/Kolobok-T2          634    740   (550)  899118 *
  1945   14.0 11.6  1.2  chr15             19428803 19429370 (28611208) C HARBINGERN2B_DR   DNA/PIF-Harbinger       (0)    674       1  899119  
  3686    8.6  4.1  0.4  chr15             19429371 19429903 (28610675) + LOOPERN7_DR       DNA/Kolobok-T2          738   1290     (0)  899120  
   295   12.9  4.3 20.8  chr15             19429904 19430020 (28610558) C DNA11TA1B_DR      DNA/CMC-EnSpm          (63)    140      40  899121 *
  4343    6.3 11.1  0.8  chr15             19430015 19430652 (28609926) C Rex1-40_DRe       LINE/Rex-Babar         (15)   3334    2632  899122  
   208   11.8  0.0  0.0  chr15             19430651 19430684 (28609894) C DNA11TA1_DR       DNA/CMC-EnSpm         (164)     39       6  899123 *
  1713   13.5 21.8  1.5  chr15             19430719 19431163 (28609415) C LINEX-1_DR        Retroposon              (0)    805     272  899124  
   212    4.7  0.0  0.0  chr15             19431204 19431246 (28609332) + DNA-6-N2_DR       DNA                     803    845  (4211)  899125  
  3199   11.6 11.3  1.3  chr15             19431604 19432153 (28608425) + TDR13             DNA                     169    772     (0)  899126  
   412   26.7 13.4  1.5  chr15             19432154 19432385 (28608193) C Kolobok-N10_DR    DNA/Kolobok            (36)    607     349  899127  
  1569   11.7  7.0  0.0  chr15             19432400 19432655 (28607923) C MuDR-N2_DR        DNA/MULE-MuDR           (8)    315      42  899128  
   904   14.3  0.0  0.0  chr15             19432752 19432891 (28607687) + hAT-N54_DR        DNA/hAT-Ac                1    140  (1549)  899129 *
  2495   11.7  6.0  2.4  chr15             19432886 19433333 (28607245) + hAT-N54_DR        DNA/hAT-Ac              953   1416   (273)  899130  
   538   16.5  1.1  0.0  chr15             19433386 19433476 (28607102) + hAT-N54_DR        DNA/hAT-Ac             1597   1688     (1)  899131  
   788   15.0  2.5  2.5  chr15             19433478 19433634 (28606944) + piggyBac-N9_DR    DNA/PiggyBac            526    682   (509)  899132  
   283   23.4  6.2  5.3  chr15             19433677 19433789 (28606789) + Kolobok-N10_DR    DNA/Kolobok             527    640     (3)  899133  
   529   11.0  0.0  1.2  chr15             19434820 19434901 (28605677) C Merlin-1_DR       DNA/Merlin           (8966)   1561    1481  899134  
  7664    9.2  2.9  4.2  chr15             19434902 19436055 (28604523) C DNAX-10_DR        DNA                     (2)   1139       1  899135  
  6041   11.4  8.9  1.4  chr15             19436056 19437124 (28603454) C DNA-X-4_DR        DNA                    (97)   1148       1  899136  
   625   19.7  1.3  6.7  chr15             19437391 19437548 (28603030) + EnSpm-N48B_DR     DNA/CMC-EnSpm           745    894  (6065)  899137  
   604   18.5 14.7  4.6  chr15             19437401 19437598 (28602980) C HE1_DR1           SINE/tRNA-V-RTE        (30)    372     156  899138 *
   791   15.3 30.9  0.3  chr15             19437932 19438180 (28602398) C TC1DR2            DNA/TcMar-Tc1         (551)    325       1  899139  
   392   21.5  0.0  1.1  chr15             19438108 19438201 (28602377) C DNA8-25_DR        DNA                  (3042)    925     833  899140 *
   618   21.6  1.5  8.7  chr15             19438365 19438562 (28602016) + SINE2-1B_DR       SINE/tRNA                 2    186    (12)  899141  
   265   15.8 14.3  4.1  chr15             19438549 19438660 (28601918) C EnSpm-N21_DR      DNA/CMC-EnSpm         (319)    160      38  899142 *
   231   10.8  8.1  6.9  chr15             19439484 19439571 (28601007) + DNA2-16_DR        DNA                   10037  10090  (7961)  899143 *
   291   12.3  1.9  0.7  chr15             19439518 19439581 (28600997) + EnSpm-17_DR       DNA/CMC-EnSpm          2706   2755  (6521)  899144  
   250   14.7  7.0  4.1  chr15             19439526 19439596 (28600982) + Kolobok-N10_DR    DNA/Kolobok               1     73   (570)  899145 *
   218   15.7  1.2 17.8  chr15             19439528 19439612 (28600966) C DNA2-8_DR         DNA/CMC-EnSpm        (2648)   1759    1687  899146 *
  1216   15.8  8.3  9.5  chr15             19439619 19440228 (28600350) C hAT-N177B_DR      DNA/hAT-Tip100          (0)    964       2  899147  
   269   16.9  1.7  0.0  chr15             19440511 19440569 (28600009) + hAT-N98_DR        DNA/hAT-Ac               31     90   (698)  899148  
   621   10.4  3.1  0.0  chr15             19441047 19441142 (28599436) + Mariner-N8_DR     DNA/TcMar                 1     99   (130)  899149  
  2119   13.4  1.7  7.3  chr15             19441153 19441626 (28598952) + HATN10_DR         DNA/hAT-Ac                7    455     (0)  899150  
   860   14.9  0.7  0.0  chr15             19441627 19441765 (28598813) + Mariner-N8_DR     DNA/TcMar                90    229     (0)  899151  
  2336    4.8  0.0  0.6  chr15             19441860 19442174 (28598404) C TDR16             DNA/Merlin              (0)    313       1  899152  
   751   21.5 11.8  2.9  chr15             19442895 19443148 (28597430) + ANGEL             DNA/Kolobok              34    309     (0)  899153  
  1399   14.9  3.3  1.8  chr15             19444164 19444437 (28596141) C ANGEL             DNA/Kolobok             (0)    309      32  899154  
   315   13.9 12.3 16.5  chr15             19444323 19444460 (28596118) C Helitron-2_DR     RC/Helitron         (19358)   8054    7922  899155 *
   508   15.7  4.9 10.3  chr15             19444796 19444958 (28595620) + hAT-N154_DR       DNA/hAT-Tip100            1    155  (1240)  899156  
   233   12.2  0.0  0.0  chr15             19444985 19445025 (28595553) + hAT-N154_DR       DNA/hAT-Tip100          337    377  (1018)  899157  
  1242   17.5  1.3  0.9  chr15             19445029 19445259 (28595319) + hAT-N154_DR       DNA/hAT-Tip100         1164   1395     (0)  899158  
  1700   10.1  9.8  0.0  chr15             19445657 19445943 (28594635) + Rex1-40B3_DR      LINE/Rex-Babar           90    404    (10)  899159  
   218   17.1 10.0  4.8  chr15             19445920 19445999 (28594579) C Merlin-1_DR       DNA/Merlin           (2300)   8227    8144  899160 *
   212   22.2  1.2  3.7  chr15             19445961 19446044 (28594534) C CryptonV-N5_DR    DNA/Crypton-V        (7425)  17112   17031  899161 *
   329   14.8  4.8  3.5  chr15             19445975 19445998 (28594580) C EnSpm-N2_DR       DNA/CMC-EnSpm         (858)   3157    3133  899162  
  3190    8.2  6.7  0.2  chr15             19445999 19446509 (28594069) C Mariner-N38_DR    DNA/TcMar-Tc1           (3)    544       1  899163  
   228   28.0  3.0  1.0  chr15             19446059 19446072 (28594506) C Zisupton-6_DR     DNA/Zisupton        (12883)   9230    9131  899164 *
   213   11.6 11.6  0.0  chr15             19446475 19446517 (28594061) + MuDR-2_DR         DNA/MULE-MuDR         18081  18128  (5805)  899165  
   211    9.6  8.9  7.0  chr15             19446518 19446530 (28594048) + hAT-N21B_DR       DNA/hAT-Ac             1181   1237    (64)  899166  
   520   13.9  0.0  0.0  chr15             19446714 19446799 (28593779) C Rex1-23_DRe       LINE/Rex-Babar         (16)   2234    2149  899167  
   379    7.8  0.0  8.6  chr15             19446840 19446966 (28593612) + P-1_DR            DNA/P                  7241   7357  (2611)  899168  
   311   16.8  2.8  5.0  chr15             19446841 19446866 (28593712) C DNA7-N1_DR        DNA/Zisupton         (1073)   9344    9207  899169 *
   402    5.1  0.0  5.0  chr15             19446854 19446957 (28593621) + Merlin-1_DR       DNA/Merlin             8067   8165  (2362)  899170 *
   590    5.9  0.0  0.5  chr15             19446867 19446981 (28593597) + EnSpm-N13_DR      DNA/CMC-EnSpm         17567  17664  (4485)  899171  
   365   10.4  0.0  2.6  chr15             19446886 19447003 (28593575) + hAT-N68_DR        DNA/hAT-Ac             2877   2991    (41)  899172 *
   329   13.6  2.2  8.5  chr15             19447004 19447021 (28593557) + CryptonV-2_DR     DNA/Crypton-V          5881   6008 (15803)  899173  
   323   27.3 11.1  1.6  chr15             19447014 19447292 (28593286) C Tx1-42_DR         LINE/L1-Tx1            (89)   4916    4612  899174 *
  2327   14.1 10.9  1.5  chr15             19447367 19447843 (28592735) C Rex1-23_DRe       LINE/Rex-Babar        (152)   2098    1578  899167  
   503   22.3  7.7  1.7  chr15             19448433 19448601 (28591977) + ANGEL             DNA/Kolobok              80    258    (51)  899175  
   304   19.1  6.0  0.0  chr15             19448640 19448709 (28591869) C EnSpm-N27B_DR     DNA/CMC-EnSpm           (7)    166      92  899176  
  1628   13.9  1.0  8.1  chr15             19448710 19449162 (28591416) + DIRS-1-LTR_DR     LTR/Ngaro                 1    622     (0)  899177  
   233    8.4  1.2 12.2  chr15             19449163 19449209 (28591369) C EnSpm-N27B_DR     DNA/CMC-EnSpm         (105)     68       2  899176  
   351   22.0  0.6 18.3  chr15             19449664 19449830 (28590748) + Helitron-2_DR     RC/Helitron            7913   8054 (19358)  899178 *
   475   20.5 16.0  2.6  chr15             19449685 19449884 (28590694) C ANGEL             DNA/Kolobok             (0)    309      84  899179  
   556   16.9 15.4  0.0  chr15             19449980 19450109 (28590469) + Merlin-1_DR       DNA/Merlin             9046   9195  (1332)  899180  
   266   13.0  4.8  3.8  chr15             19450044 19450147 (28590431) C Dada-U6_DR        DNA/Dada             (8023)    940     836  899181 *
   292    7.8  0.0  0.0  chr15             19450084 19450147 (28590431) + EnSpm-N40B_DR     DNA/CMC-EnSpm          2189   2252  (3255)  899182 *
  1583   11.4  2.1 18.8  chr15             19450099 19450475 (28590103) + Merlin-1_DR       DNA/Merlin             4292   4615  (5912)  899183  
  1488   17.5 11.6  6.2  chr15             19450100 19450174 (28590404) + DNA9-3_DR         DNA/MULE-MuDR?         1226   1674  (9700)  899184 *
  1956   10.2  9.9  2.4  chr15             19450175 19450526 (28590052) C DNA6-6_DR         DNA                  (6712)   4569    4192  899185  
   967   13.5 13.8  0.8  chr15             19450526 19450749 (28589829) + DNA-AT-1_DR       DNA                     140    392     (0)  899186 *
   898   17.6  2.3  0.6  chr15             19451466 19451636 (28588942) + HE1_DR1           SINE/tRNA-V-RTE         207    380    (22)  899187 *
  1035   13.9  0.6  0.6  chr15             19451492 19451657 (28588921) + hAT-N137_DR       DNA/hAT-Ac             2560   2725   (846)  899188  
  2030   11.2  1.6  3.5  chr15             19452079 19452401 (28588177) + SINE2-3_DR        SINE/tRNA-V-RTE          23    339    (29)  899189  
   693   19.9  7.1 12.5  chr15             19452286 19452595 (28587983) + Penelope-1_DR     LINE/Penelope          3733   4027   (419)  899190 *
   261    8.8  5.3  0.0  chr15             19452550 19452606 (28587972) C hAT-N107_DR       DNA/hAT-Ac            (500)    508     449  899191 *
   258   20.0  3.3  0.0  chr15             19452552 19452641 (28587937) + EnSpm-N34_DR      DNA/CMC-EnSpm           431    523   (567)  899192 *
   236   24.8  4.5  2.6  chr15             19452607 19452657 (28587921) C Dada-tA_DR        DNA/Dada              (419)   8249    8140  899193 *
   249    6.0 10.0  0.0  chr15             19452683 19452732 (28587846) C DNA9-3_DR         DNA/MULE-MuDR?      (10350)   1029     975  899194  
   507   11.5  0.0  4.4  chr15             19453752 19453869 (28586709) C L1-53_DR          LINE/L1              (4708)   1738    1626  899195 *
   702    7.8  0.0  0.0  chr15             19453773 19453901 (28586677) + (CATA)n           Simple_repeat             2    130     (0)  899196  
   251   30.0  3.3  1.1  chr15             19453848 19453938 (28586640) C LOOPERN2_DR       DNA/Kolobok-T2        (464)    911     819  899197 *
   411   21.9  0.0  2.8  chr15             19453870 19453893 (28586685) C Penelope-1_DR     LINE/Penelope         (285)   4157    4020  899198  
  3464   10.1  3.0  2.6  chr15             19453900 19454438 (28586140) C hAT-N189_DR       DNA/hAT-Tip100          (0)    871     331  899199  
   475   25.0  1.9  2.5  chr15             19453902 19453928 (28586650) + DNA9-3_DR         DNA/MULE-MuDR?         9501   9655  (1724)  899200 *
   341   29.1  4.4  3.3  chr15             19454855 19455035 (28585543) + DIRS-13_DR        LTR/DIRS               3546   3728  (2004)  899201  
   314   23.1  7.3  1.0  chr15             19456204 19456299 (28584279) C DNA-2-32_DR       DNA/CMC-EnSpm?       (6040)   2742    2641  899202 *
   621   28.0  0.9  4.7  chr15             19456226 19456446 (28584132) C HE1_DR1           SINE/tRNA-V-RTE        (39)    363     151  899203  
  2553    7.4  1.6  1.6  chr15             19456865 19457235 (28583343) + DNA15TA1_DR       DNA/CMC-EnSpm             1    371    (71)  899204 *
  7996    7.8  5.4  0.1  chr15             19457229 19458388 (28582190) C L1-19_DR          LINE/L1                 (5)   5594    4373  899205  
   207   14.3  0.0  0.0  chr15             19458389 19458423 (28582155) + DNA15TA1_DR       DNA/CMC-EnSpm           382    416    (26)  899206  
   462   26.7 17.0  3.3  chr15             19459688 19460110 (28580468) C hAT-N85B_DR       DNA/hAT-Charlie        (36)    482       4  899207  
  2606   10.0  0.0  1.1  chr15             19460311 19460683 (28579895) C SINE2-4_DR        SINE/tRNA-V-RTE         (2)    369       1  899208  
   319   27.6  1.7  0.8  chr15             19460714 19460830 (28579748) C DNA21TA1_DR       DNA/TcMar-Tc1          (47)    492     375  899209  
   324   27.6  4.0  2.3  chr15             19460967 19461002 (28579576) + SAT-10_DR         Satellite              1282   1409   (189)  899210  
   417   18.0  5.6  1.1  chr15             19461003 19461092 (28579486) + TE-X-16_DR        DNA/Crypton-A             1     94   (259)  899211  
  1802   14.6  7.6  1.7  chr15             19461120 19461460 (28579118) + SINE2-4_DR        SINE/tRNA-V-RTE          11    371     (0)  899212  
  1370   21.0 14.9  3.9  chr15             19461121 19461631 (28578947) C DNA8-23_DR        DNA                  (4471)   2268    1704  899213 *
  2783    7.2 10.9  1.9  chr15             19462283 19462779 (28577799) C TDR7              DNA                     (0)    541       1  899214  
   734   12.9  0.0  0.0  chr15             19463141 19463254 (28577324) + L2-3_DRe          LINE/L2                4209   4322   (746)  899215  
  2422    6.5  5.0  0.0  chr15             19463255 19463576 (28577002) + Harbinger-N9_DR   DNA/PIF-Harbinger         1    338   (305)  899216  
  1990    0.9  0.4  0.4  chr15             19463577 19463809 (28576769) C P-1N2_DR          DNA/P                   (0)   2146    1914  899217 *
  4720    5.3 18.0  0.2  chr15             19463809 19464490 (28576088) C P-1N2_DR          DNA/P                (1343)    803       1  899218  
  2348    7.7  0.0  1.6  chr15             19464491 19464808 (28575770) + Harbinger-N9_DR   DNA/PIF-Harbinger       331    643     (0)  899219  
  3968   11.7  6.4  1.3  chr15             19464815 19465490 (28575088) + L2-3_DRe          LINE/L2                4351   5060     (8)  899215  
   208   27.4  1.2  7.7  chr15             19465636 19465718 (28574860) C EnSpm-N13_DR      DNA/CMC-EnSpm       (13954)   8195    8118  899220  
   987   17.1 10.5  0.5  chr15             19466693 19466892 (28573686) + Harbinger-N27_DR  DNA/PIF-Harbinger?        1    220     (0)  899221  
   225   23.3  2.6  4.0  chr15             19466981 19467056 (28573522) + Mariner-7_DR      DNA/TcMar-Tc1             1     75  (1512)  899222  
   268   27.2  1.1  1.1  chr15             19467077 19467169 (28573409) C CryptonV-N4_DR    DNA/Crypton-V        (1270)  12223   12131  899223 *
   281   14.7  0.0  9.7  chr15             19467103 19467170 (28573408) + hAT-N79_DR        DNA/hAT-Ac             1686   1747   (342)  899224  
   257   21.2  1.3  5.6  chr15             19467104 19467178 (28573400) + DNA2-16_DR        DNA                   10044  10115  (7936)  899225 *
  1350   17.7  9.2  1.2  chr15             19467113 19467426 (28573152) C Kolobok-N10C_DR   DNA/Kolobok             (5)    339       1  899226  
  1519   12.4 16.4  0.3  chr15             19467694 19467968 (28572610) C TDR5              DNA/CMC-EnSpm           (0)    531     213  899227  
   679   13.2  5.9  0.6  chr15             19467971 19468117 (28572461) + DIRS-1-LTR_DR     LTR/Ngaro                 4    158  (3909)  899228  
   620   11.1 32.5  0.0  chr15             19468113 19468238 (28572340) C HATN8_DR          DNA/Zisupton           (88)    167       1  899229 *
   323   17.3  0.0  3.5  chr15             19468194 19468253 (28572325) C hAT-N35B_DR       DNA/hAT-Ac            (959)    653     596  899230 *
  2096   13.3 14.9  1.6  chr15             19468239 19468674 (28571904) + DIRS-1-LTR_DR     LTR/Ngaro               128    620     (2)  899228  
   685   14.2  3.5  0.0  chr15             19468675 19468787 (28571791) C TDR5              DNA/CMC-EnSpm         (320)    211      95  899227  
   653   15.4  0.0  0.0  chr15             19470117 19470131 (28570447) C hAT-N31_DR        DNA/hAT-Ac            (758)    704     690  899231  
  1613   11.3  6.6  0.0  chr15             19470132 19470387 (28570191) C DNA-1-11_DR       DNA                     (0)    724     452  899232  
   701   11.9 35.2  1.4  chr15             19470229 19470441 (28570137) C hAT-N169_DR       DNA/hAT-Ac            (356)   1087     804  899233 *
   281   14.3  0.0  1.1  chr15             19470379 19470470 (28570108) + ERV1-N3-I_DR      LTR/ERV1               3673   3763   (828)  899234 *
   209   22.5  0.0  2.5  chr15             19470398 19470479 (28570099) + hAT-N35B_DR       DNA/hAT-Ac              880    959   (653)  899235 *
   437    5.8 36.0  0.0  chr15             19470440 19470525 (28570053) + Kolobok-4N1_DR    DNA/Kolobok-T2         1349   1465   (204)  899236  
   492   19.1  0.0  0.9  chr15             19470602 19470712 (28569866) + DNA11TA1_DR       DNA/CMC-EnSpm             1    110    (93)  899237 *
  2390   10.6  1.8  0.6  chr15             19470706 19471048 (28569530) C SINE2-4_DR        SINE/tRNA-V-RTE         (3)    368      22  899238  
   383   26.3  4.5  1.3  chr15             19471042 19471056 (28569522) + Dada-U6_DR        DNA/Dada                769    826  (8137)  899239 *
  1712   16.9  8.5  9.7  chr15             19471049 19471156 (28569422) C DNA9-3_DR         DNA/MULE-MuDR?       (1423)   9925    9502  899240  
   424   18.9  0.0  0.9  chr15             19471057 19471168 (28569410) + Helitron-N3B_DR   RC/Helitron            2395   2505  (4099)  899241 *
   487    7.6  6.4  2.0  chr15             19471079 19471172 (28569406) + Polinton-1_DR     DNA/Maverick          17103  17200  (1285)  899242 *
  1711   11.6 12.5  4.6  chr15             19471162 19471569 (28569009) C EnSpm-N24_DR      DNA/CMC-EnSpm          (16)    485      47  899243  
   383   26.3  4.5  1.3  chr15             19471173 19471195 (28569383) + Dada-U6_DR        DNA/Dada                827    927  (8036)  899239 *
   885   18.2 14.3  0.4  chr15             19471577 19471813 (28568765) + ANGEL             DNA/Kolobok              40    309     (0)  899244  
   208   11.4  0.0  2.9  chr15             19472704 19472739 (28567839) + DNA2-16_DR        DNA                   10037  10071  (7980)  899245 *
   676   18.6 21.7  5.2  chr15             19472716 19472982 (28567596) C ANGEL             DNA/Kolobok             (0)    309       1  899246  
   200   13.9  4.7  0.0  chr15             19473160 19473202 (28567376) C ERV1-N5-I_DR      LTR/ERV1             (3972)   2164    2120  899247  
   274   31.3  4.2  7.1  chr15             19473566 19473609 (28566969) + EnSpm-N13_DR      DNA/CMC-EnSpm         13471  13745  (8404)  899248  
   587   24.8  5.2  6.6  chr15             19473610 19473916 (28566662) C ANGEL             DNA/Kolobok             (4)    305       3  899249  
   278   22.4  3.2  5.8  chr15             19473807 19473929 (28566649) C DNA2-8_DR         DNA/CMC-EnSpm        (2801)   1606    1487  899250 *
   348   20.2  1.7 16.8  chr15             19473899 19474076 (28566502) + EnSpm-17_DR       DNA/CMC-EnSpm          2682   2836  (6440)  899251 *
  1252   12.3 15.3  0.3  chr15             19473937 19474197 (28566381) C ANGEL             DNA/Kolobok             (2)    307       8  899252  
   832   21.9  0.2 17.5  chr15             19475282 19475591 (28564987) + (TCCA)n           Simple_repeat             1    256     (0)  899253  
   911    8.6 16.7  0.0  chr15             19475600 19475785 (28564793) + EnSpm-N29_DR      DNA/CMC-EnSpm             1    217   (276)  899254 *
  2370   11.1  5.4  4.7  chr15             19475757 19475790 (28564788) C DNA6-6_DR         DNA                  (6693)   4588    4350  899255  
  2484    6.0  4.1  4.7  chr15             19475791 19476156 (28564422) C SINE2-3_DR        SINE/tRNA-V-RTE         (0)    368       5  899256  
  1717    7.5  1.4  2.8  chr15             19476157 19476445 (28564133) + EnSpm-N29_DR      DNA/CMC-EnSpm           207    491     (2)  899257 *
  2370   11.1  5.4  4.7  chr15             19476157 19476180 (28564398) C DNA6-6_DR         DNA                  (6693)   4349    4162  899255  
   234   17.5  3.2  0.0  chr15             19476426 19476488 (28564090) + DNA2-13_DR        DNA                     335    399  (5499)  899258 *
   320   17.3  1.3  0.0  chr15             19476436 19476510 (28564068) + EnSpm-N61_DR      DNA/CMC-EnSpm          2316   2391  (1742)  899259 *
   535   22.1  1.4  3.6  chr15             19476447 19476587 (28563991) + Ginger1-N1_DR     DNA/Ginger-1            293    430  (2228)  899260  
  1175    9.8  0.1  4.0  chr15             19476588 19476746 (28563832) + (TCCA)n           Simple_repeat             1    326   (456)  899261  
   281   22.6  7.1 10.1  chr15             19476747 19477041 (28563537) C Polinton-4_DR     DNA/Maverick         (7591)  12696   12410  899262 *
   693   17.9  9.1  3.9  chr15             19477013 19477425 (28563153) C Polinton-4_DR     DNA/Maverick         (7591)  12696   12409  899262 *
  1175    9.8  0.1  4.0  chr15             19477042 19477261 (28563317) + (TCCA)n           Simple_repeat           327    782     (0)  899261  
   612   25.0  1.4  2.3  chr15             19477303 19477527 (28563051) + (TCCA)n           Simple_repeat             1    222     (0)  899261  
   249   22.4  0.0  3.0  chr15             19478236 19478304 (28562274) + MOSAT_DR          Satellite              1098   1164   (923)  899263 *
   276   26.1  0.0  0.0  chr15             19478251 19478315 (28562263) C Polinton-4_DR     DNA/Maverick         (7602)  12685   12621  899264  
   255   13.6  3.1  8.2  chr15             19478580 19478643 (28561935) + hAT-N130_DR       DNA/hAT-Ac                1     61   (360)  899265 *
  7119    8.2 14.4  0.0  chr15             19478640 19479702 (28560876) + TC1DR3            DNA/TcMar-Tc1             1   1216     (9)  899266  
   422   23.9  1.4  0.7  chr15             19479723 19479861 (28560717) + DNA6-1_DR         DNA/hAT-hAT5            221    360   (789)  899267 *
   575   18.2  8.0  9.5  chr15             19479748 19480065 (28560513) + hAT-N126B_DR      DNA/hAT-Ac              120    642     (1)  899268  
  1146    1.7  0.0  0.6  chr15             19481621 19481801 (28558777) + (TAGA)n           Simple_repeat             1    180     (0)  899269  
   632    3.7  0.9  0.9  chr15             19481711 19481820 (28558758) C MOSAT_DR          Satellite             (888)   1199    1090  899270 *
   308   18.2  0.0  3.0  chr15             19481840 19481907 (28558671) C ASAT_CY           Satellite             (146)    116      51  899271  
   861   14.1  6.5  7.2  chr15             19482059 19482226 (28558352) C hAT-N85_DR        DNA/hAT-Charlie         (0)    194      28  899272  
   366   17.3  0.0  0.0  chr15             19482267 19482341 (28558237) C CryptonV-N6_DR    DNA/Crypton-V         (391)    171      97  899273  
   508    4.1  0.0  0.0  chr15             19482366 19482463 (28558115) + Merlin-1_DR       DNA/Merlin             8063   8160  (2367)  899274  
   374    4.7  7.1  0.0  chr15             19482397 19482481 (28558097) C DNA8-25_DR        DNA                  (3273)    694     604  899275 *
   343   18.6  0.0  0.0  chr15             19482482 19482493 (28558085) + DNA8-26_DR        DNA                    1427   1523  (3007)  899276  
   226   30.4  0.0  0.0  chr15             19483577 19483645 (28556933) + TDR13D            DNA                     330    398   (364)  899277  
  3392    2.8  0.9  3.6  chr15             19483733 19484183 (28556395) C hAT-N73_DR        DNA/hAT-Tip100          (0)    439       1  899278  
   675   17.5  0.0  0.0  chr15             19484278 19484397 (28556181) C Mariner-N5C_DR    DNA/TcMar            (4449)   3472    3353  899279 *
  2156   11.2  0.9  2.0  chr15             19484296 19484640 (28555938) C SINE2-4_DR        SINE/tRNA-V-RTE         (0)    371      31  899280  
   206   15.9  4.3  6.5  chr15             19484637 19484683 (28555895) + hAT-5_DR          DNA/hAT-Charlie         195    240  (2256)  899281 *
  2016   12.9  2.6  0.0  chr15             19484644 19484953 (28555625) C Harbinger-N13_DR  DNA/PIF-Harbinger       (6)    318       1  899282  
   277   10.0  0.0  0.0  chr15             19484954 19484992 (28555586) C DNA8-17_DR        DNA/hAT-Tip100        (466)   1347    1309  899283  
   386   21.4  0.8  5.1  chr15             19485041 19485163 (28555415) + Helitron-N5_DR    RC/Helitron            5482   5599  (3910)  899284 *
   435   19.5  2.9  2.1  chr15             19485058 19485192 (28555386) + MOSAT_DR          Satellite               810    944  (1143)  899285  
   591   21.4  0.0  4.0  chr15             19485210 19485365 (28555213) C EnSpm-N23_DR      DNA/CMC-EnSpm          (66)    572     423  899286  
  2554    9.0 27.5  1.0  chr15             19485392 19485886 (28554692) + TDR2              DNA/TcMar-Tc1             1    625   (312)  899287  
   717   17.8  2.5  2.5  chr15             19485882 19486042 (28554536) C EnSpm-N23_DR      DNA/CMC-EnSpm         (477)    161       1  899286 *
  2024    9.2 33.3  1.7  chr15             19486705 19487200 (28553378) + EnSpm-N8_DR       DNA/CMC-EnSpm             2    651    (11)  899288  
  2185   11.3 24.6  1.0  chr15             19487338 19487829 (28552749) + EnSpm-N8_DR       DNA/CMC-EnSpm            19    625    (37)  899289  
   208   15.2  2.2  0.0  chr15             19487945 19487990 (28552588) + EnSpm-N8_DR       DNA/CMC-EnSpm            19     65   (597)  899290  
  4577    2.5  0.9  1.1  chr15             19488000 19488570 (28552008) C Gypsy-225_DR-LTR  LTR/Gypsy              (89)    570       1  899291  
  1141   10.7 16.7  2.8  chr15             19488572 19488822 (28551756) + EnSpm-N8_DR       DNA/CMC-EnSpm           378    662     (0)  899292  
  1800   11.8  3.2  0.3  chr15             19489864 19490143 (28550435) C DNA13TA1_DR       DNA/TcMar-Tc1          (26)    292       5  899293  
  1750   11.4  9.3  0.0  chr15             19490147 19490479 (28550099) C hAT-N50_DR        DNA/hAT-Ac            (334)    367       4  899294 *
  3303    9.5  0.6 29.7  chr15             19490475 19491369 (28549209) + hAT-N22C_DR       DNA/hAT-Ac                1    694     (0)  899295  
   783    3.2  0.0  0.0  chr15             19491864 19491957 (28548621) + Copia-23_DR-LTR   LTR/Gypsy?                1     94   (343)  899296  
  3597    1.9  0.7  0.2  chr15             19491958 19492384 (28548194) C Copia-23_DR-LTR   LTR/Gypsy?              (8)    429       1  899297  
   345   22.0  0.0  1.2  chr15             19492389 19492471 (28548107) + CryptonV-N5_DR    DNA/Crypton-V         10580  10661 (13876)  899298 *
   492   13.0  0.0  0.0  chr15             19492405 19492478 (28548100) C HarbingerN7_DR    DNA/PIF-Harbinger      (62)    416     343  899299  
  2674    7.4 17.0  0.0  chr15             19492479 19492883 (28547695) + TC1DR3            DNA/TcMar-Tc1             1    474   (751)  899300  
   292   11.5  4.5  9.4  chr15             19492883 19492949 (28547629) + TC1DR3B           DNA/TcMar-Tc1           818    881     (8)  899301 *
  2047   14.4  1.5  0.3  chr15             19492931 19493270 (28547308) C HarbingerN7_DR    DNA/PIF-Harbinger     (134)    344       1  899299  
  1299   18.7  0.4  3.7  chr15             19493271 19493300 (28547278) C hAT-N137_DR       DNA/hAT-Ac           (1568)   2003    1983  899302  
   200   18.2  1.5  9.7  chr15             19493244 19493310 (28547268) C EnSpm-N38_DR      DNA/CMC-EnSpm        (1718)    724     663  899303 *
  8538    7.1  0.8  1.2  chr15             19493463 19494711 (28545867) + DNA2-3_DR         DNA/Merlin                1   1244     (1)  899304  
   251   18.8  4.7  0.0  chr15             19496249 19496312 (28544266) C EnSpm-9_DR        DNA/CMC-EnSpm        (7643)    977     911  899305  
   250   20.6  1.3  2.7  chr15             19496254 19496328 (28544250) C Gypsy82-LTR_Dr    LTR/Gypsy             (629)    716     643  899306 *
   319   21.4  9.6  2.4  chr15             19496361 19496475 (28544103) C Kolobok-1N2_DR    DNA/Kolobok-T2          (0)    690     568  899307  
  2806   15.0  0.8  1.2  chr15             19496712 19497198 (28543380) C Harbinger-N31_DR  DNA/PIF-Harbinger       (5)    680     196  899308  
   450   14.4  5.9  4.8  chr15             19497355 19497456 (28543122) + DNA2-17_DR        DNA                       1    103    (72)  899309  
   219    0.0  0.0  0.0  chr15             19497439 19497462 (28543116) + SAT-4_DR          Satellite                13     36    (84)  899310 *
   939   18.0  6.6  4.2  chr15             19497552 19497853 (28542725) C Harbinger-4N1B_DR DNA/PIF-Harbinger     (451)    712     404  899311  
   442   17.9 13.2  5.3  chr15             19497809 19497827 (28542751) C ENSPM-6_DR        DNA/CMC-EnSpm       (25887)   6729    6653  899312 *
   470   12.5 17.5  0.0  chr15             19497828 19497907 (28542671) C Harbinger-4N1_DR  DNA/PIF-Harbinger     (927)     94       1  899313  
   368   21.8  1.3 19.8  chr15             19497908 19498054 (28542524) C Gypsy-167-LTR_DR  LTR/Gypsy             (405)    473     350  899314  
   889   14.4 25.1  0.4  chr15             19498175 19498369 (28542209) C Kolobok-N11_DR    DNA/Kolobok-T2        (228)    243       1  899315  
  3536   10.4  2.2  0.9  chr15             19499857 19500391 (28540187) C hAT-N35B_DR       DNA/hAT-Ac              (0)   1612    1071  899316  
  2345    9.7  1.2  0.3  chr15             19500392 19500723 (28539855) + piggyBac-N5C_DR   DNA/PiggyBac?             1    335  (1976)  899317  
  2535    6.3  0.9  2.4  chr15             19500728 19501069 (28539509) + piggyBac-N5C_DR   DNA/PiggyBac?           666   1002  (1309)  899318  
   455    6.7  0.0  0.0  chr15             19501069 19501128 (28539450) C L2-1B_DR          LINE/L2               (759)    249     190  899319 *
  1232   13.0  0.0  0.0  chr15             19501129 19501328 (28539250) + ANGEL             DNA/Kolobok              66    265    (44)  899320  
   433   27.1  5.8  7.3  chr15             19501145 19501351 (28539227) C Dada-U1A_DR       DNA/Dada             (5121)   5858    5655  899321 *
   272   20.8  9.8  5.1  chr15             19501237 19501368 (28539210) C EnSpm-17_DR       DNA/CMC-EnSpm        (6447)   2829    2692  899322 *
   436   25.2  3.2  4.1  chr15             19502467 19502479 (28538099) C hAT-N154_DR       DNA/hAT-Tip100       (1050)    345     226  899323  
   846    8.3  0.0  0.0  chr15             19502480 19502587 (28537991) + TDR3B             DNA/hAT-Charlie           3    110    (83)  899324  
   344    6.0  0.0  6.0  chr15             19502580 19502632 (28537946) C hAT-N152_DR       DNA/hAT-Blackjack     (280)     50       1  899325 *
   313    7.7  0.0  0.0  chr15             19502633 19502671 (28537907) C Kolobok-N10B_DR   DNA/Kolobok           (214)     57      19  899326  
   330   28.1  1.7  3.5  chr15             19502679 19502796 (28537782) C SINE2-2_DR        SINE/tRNA-Core-RTE    (166)    163      48  899327  
  4467    7.5  8.7  0.7  chr15             19502801 19503442 (28537136) + DNA14-5-1_DR      DNA                       1    693     (0)  899328  
   204    9.3 11.4  2.1  chr15             19503443 19503479 (28537099) C SINE2-2_DR        SINE/tRNA-Core-RTE    (279)     50      10  899329  
   303    9.1  1.8  3.6  chr15             19503484 19503540 (28537038) + Kolobok-N10B_DR   DNA/Kolobok              33     88   (183)  899330  
  3231   12.7  2.0 13.0  chr15             19503573 19504212 (28536366) C HarbingerN4_DR    DNA/PIF-Harbinger       (0)    860     283  899331  
   237    3.2  0.0  0.0  chr15             19504213 19504243 (28536335) + DNA-5-6_DR        DNA/hAT                1158   1188    (41)  899332 *
  1227   11.2  8.6  0.5  chr15             19504222 19504245 (28536333) + DNA6-6_DR         DNA                    4236   4448  (6833)  899333  
  1355    5.2  5.8  0.0  chr15             19504246 19504418 (28536160) + SINE2-3_DR        SINE/tRNA-V-RTE          74    256   (112)  899334  
   415    9.4  0.0  0.0  chr15             19504445 19504497 (28536081) C DNA2-32B_DR       DNA/hAT              (1076)     53       1  899335  
   827   19.3  0.0  3.6  chr15             19504498 19504656 (28535922) + Kolobok-N10B_DR   DNA/Kolobok             119    271     (0)  899336  
  3254   12.2  3.2  6.5  chr15             19506283 19506881 (28533697) C Mariner-N14_DR    DNA/TcMar-Tigger        (0)    580       1  899337  
   330   14.7  2.3  6.3  chr15             19507310 19507341 (28533237) + hAT-N21_DR        DNA/hAT-Charlie        1604   1729   (117)  899338  
   352    7.5  5.0  6.1  chr15             19507342 19507440 (28533138) C EnSpm-N2_DR       DNA/CMC-EnSpm         (911)   3104    3007  899339  
   238   10.8  2.2  9.3  chr15             19507370 19507461 (28533117) C DNA-X-17_DR       DNA                   (585)   1789    1704  899340 *
   390    0.0  0.0  0.0  chr15             19507383 19507446 (28533132) + Mariner-N29_DR    DNA/TcMar-ISRm11        627    690  (1075)  899341  
   349    3.9  1.3  1.3  chr15             19507447 19507460 (28533118) C hAT-2n1_DR        DNA/hAT-Charlie       (159)   1051     974  899342  
   345   11.8  7.2  1.4  chr15             19507835 19507902 (28532676) + DNA-5-8C_DR       DNA/hAT-hAT5              9     80   (611)  899343  
  6306    5.3  9.9  2.0  chr15             19507903 19508829 (28531749) C LOOPERN3_DR       DNA/Kolobok-T2          (0)   1011      13  899344  
   942   20.4  3.0  9.4  chr15             19508855 19509227 (28531351) + DNA-5-8B_DR       DNA/hAT-hAT5             77    427     (0)  899345  
   269   17.9  6.2  2.4  chr15             19509161 19509240 (28531338) + SAT-26_DR         Satellite              3249   3331   (552)  899346 *
   228   20.8  6.0  8.5  chr15             19510107 19510190 (28530388) C NonLTR-1_DR       Retroposon            (436)    776     695  899347  
   598   20.2 10.2  4.0  chr15             19510692 19510933 (28529645) C hAT-N126B_DR      DNA/hAT-Ac              (2)    419     203  899348  
  1632   19.1  5.9  5.6  chr15             19510934 19511377 (28529201) C Copia-11F_DR-LTR  LTR/Gypsy?              (0)    445       1  899349  
   292   19.0  5.9  1.1  chr15             19511378 19511462 (28529116) C hAT-N133_DR       DNA/hAT-Ac            (165)    458     370  899350  
   238   14.6  0.0  0.0  chr15             19511509 19511549 (28529029) C hAT-N126C_DR      DNA/hAT-Ac            (527)    116      76  899351  
   553    9.7  0.0  5.4  chr15             19511550 19511645 (28528933) C DNA11TA1_DR       DNA/TcMar-Tc1           (0)    203     113  899352  
  1266   19.6  3.2  7.3  chr15             19511646 19512057 (28528521) C Copia-11F_DR-LTR  LTR/Gypsy?              (0)    445      50  899353  
   273   17.3  0.0  7.8  chr15             19512076 19512144 (28528434) C Copia-11F_DR-LTR  LTR/Gypsy?            (366)     79      16  899353 *
   304   13.6 19.3  0.0  chr15             19512144 19512155 (28528423) C DNA-TA-1_DR       DNA/CMC-EnSpm         (678)    134      30  899354  
   322   10.5 17.1  0.0  chr15             19512156 19512231 (28528347) C DNA11TA1_DR       DNA/TcMar-Tc1          (86)    117      29  899352  
   435   11.8  2.9  0.0  chr15             19512248 19512315 (28528263) C hAT-N126B_DR      DNA/hAT-Ac            (526)     74       5  899348  
   230    3.1  0.0  3.1  chr15             19512384 19512416 (28528162) C DNA-2-30B_DR      DNA                   (140)    273     242  899355  
  1375   10.5  5.5  2.9  chr15             19512460 19512694 (28527884) + HATN12B_DR        DNA/hAT-Ac              455    695     (0)  899356  
   319   22.7  1.3  1.3  chr15             19512997 19513072 (28527506) + Helitron-2_DR     RC/Helitron           12200  12275 (15137)  899357  
  2766   11.2  9.7  2.8  chr15             19513108 19513651 (28526927) + DNA8-7_DR         DNA/hAT-Ac                4    584     (0)  899358  
  2237   12.9 15.4  0.6  chr15             19513654 19514114 (28526464) + DNA-X-13_DR       DNA                     271    799     (3)  899359  
   234    9.3 13.9  0.0  chr15             19514170 19514212 (28526366) + hAT-N138B_DR      DNA/hAT-Ac             1132   1180   (269)  899360  
   212   13.2  0.0  0.0  chr15             19514180 19514217 (28526361) + DNA9-6_DR         DNA                    4563   4600  (3284)  899361 *
   243   16.4  0.0  6.1  chr15             19515213 19515264 (28525314) + hAT-N164_DR       DNA/hAT-Tip100          813    861  (1179)  899362 *
  1695   12.7  6.2 13.8  chr15             19515237 19515740 (28524838) + Mariner-N38_DR    DNA/TcMar-Tc1             1    470    (77)  899363  
  4194   11.7  4.2 22.1  chr15             19516002 19517188 (28523390) + TE-X-3_DR         DNA/PIF-ISL2EU           11   1023     (0)  899364  
   724   17.0  5.4  8.0  chr15             19517189 19517343 (28523235) + IS3EU-4_DR        DNA/IS3EU             12431  12580  (2449)  899365 *
   848   19.9  1.6  1.6  chr15             19517166 19517217 (28523361) C EnSpm-6N1_DR      DNA/CMC-EnSpm        (2770)   6466    6274  899366  
   966   12.1  0.0  0.0  chr15             19517218 19517358 (28523220) + hAT-N167B_DR      DNA/hAT-Charlie        1240   1380   (193)  899367  
  5592   13.7  8.4  3.2  chr15             19517549 19518655 (28521923) + Harbinger-4N1B_DR DNA/PIF-Harbinger         1   1163     (0)  899368  
   205   14.3  9.5  0.0  chr15             19519311 19519324 (28521254) + EnSpm-7_DR        DNA/CMC-EnSpm          7067   7135  (3899)  899369  
   224   10.2  2.0  0.0  chr15             19519325 19519373 (28521205) + DNA6-6_DR         DNA                    9926   9975  (1306)  899370  
   202   13.7  2.0  0.0  chr15             19519334 19519384 (28521194) C ERV1-N3-I_DR      LTR/ERV1              (954)   3637    3586  899371 *
   367   17.6  0.0  5.4  chr15             19519743 19519820 (28520758) C Kolobok-N10_DR    DNA/Kolobok             (0)    643     570  899372  
   771   10.7  1.6  0.0  chr15             19519898 19520018 (28520560) C hAT-N146_DR       DNA/hAT-Charlie       (148)    125       3  899373  
   685   12.2  9.0  5.8  chr15             19520022 19520187 (28520391) + Mariner-N38_DR    DNA/TcMar-Tc1           351    521    (26)  899374  
   546   16.9  6.2  7.9  chr15             19520028 19520220 (28520358) C Merlin-1_DR       DNA/Merlin           (8717)   1810    1621  899375 *
   211   21.9 18.1  0.0  chr15             19520195 19520299 (28520279) C EnSpm-N13_DR      DNA/CMC-EnSpm        (2510)  19639   19516  899376 *
   526   10.2  2.2  3.3  chr15             19520215 19520305 (28520273) C hAT-N164_DR       DNA/hAT-Tip100        (680)   1360    1271  899377  
   427   17.4  1.1  2.1  chr15             19520232 19520325 (28520253) C Merlin-1_DR       DNA/Merlin           (8380)   2147    2055  899378 *
   284   12.2  0.0  0.0  chr15             19520304 19520344 (28520234) C hAT-N21B_DR       DNA/hAT-Ac            (556)    745     705  899379 *
   374   20.2 12.7  0.8  chr15             19520306 19520323 (28520255) + MuDR-2_DR         DNA/MULE-MuDR         15832  15953  (7980)  899380  
   251   24.1  4.6  0.0  chr15             19520366 19520452 (28520126) C Kolobok-N10_DR    DNA/Kolobok           (214)    429     339  899372  
   231   23.7  1.3  5.5  chr15             19520458 19520533 (28520045) + hAT-32N1_DR       DNA/hAT-Charlie           2     74   (859)  899381  
   460   24.5  0.5 11.2  chr15             19520728 19520934 (28519644) C CryptonV-N4_DR    DNA/Crypton-V        (5648)   7845    7659  899382 *
  2097   12.2  0.3  1.6  chr15             19520757 19521080 (28519498) + SINE2-4_DR        SINE/tRNA-V-RTE          44    363     (8)  899383  
   892   14.0  0.0  1.4  chr15             19520952 19521096 (28519482) + EnSpm-N37_DR      DNA/CMC-EnSpm           333    475  (6172)  899384 *
  1553   26.4  0.0  5.3  chr15             19521083 19521518 (28519060) C L1-116_DR         LINE/L1               (192)   2811    2398  899385  
   201   21.9  1.2  8.9  chr15             19522160 19522244 (28518334) + hAT-N122_DR       DNA/hAT-Ac               26    104   (473)  899386  
   323   22.9 12.4  5.2  chr15             19522258 19522418 (28518160) + IS3EU-1_DR        DNA/IS3EU              3905   4076  (4628)  899387 *
   686    9.6 14.4  0.0  chr15             19522313 19522437 (28518141) + ANGEL             DNA/Kolobok             102    244    (65)  899388  
   434   18.3  5.7  0.9  chr15             19522486 19522512 (28518066) + hAT-N127_DR       DNA/hAT-Charlie        5178   5209  (5107)  899389  
   752   21.0  0.5  0.5  chr15             19522513 19522708 (28517870) C TDR7              DNA                     (0)    541     346  899390  
  3146   13.4  9.2  1.1  chr15             19522716 19523489 (28517089) C LOOPERN3B_DR      DNA/Kolobok-T2          (0)   1049       1  899391  
  1442   19.7  6.4  6.8  chr15             19523551 19524019 (28516559) C Copia-12_DR-LTR   LTR/Gypsy?              (0)    467       1  899392  
   303   18.3  4.2  0.0  chr15             19524123 19524193 (28516385) C TDR7              DNA                   (448)     93      20  899390  
   918   23.1 12.0  2.4  chr15             19525053 19525318 (28515260) C DIRS-15B_DR       LTR/Ngaro             (287)   5022    4732  899393  
   289   19.8  7.5  3.1  chr15             19525599 19525692 (28514886) + EnSpm-N47B_DR     DNA/CMC-EnSpm?         1320   1417    (15)  899394 *
  1146   15.0  4.8  0.4  chr15             19525615 19525841 (28514737) + ANGEL             DNA/Kolobok              72    308     (1)  899395  
   426   23.5  0.7  8.0  chr15             19525715 19525862 (28514716) + DNA2-7_DR         DNA                    4783   4920  (4730)  899396 *
   254   18.4 21.1  0.0  chr15             19526030 19526105 (28514473) C DNA7-N2_DR        DNA/hAT-hAT6         (1922)     92       1  899397  
  2175   18.3 12.7  3.1  chr15             19526639 19527167 (28513411) C DNA25TWA2_DR      DNA                     (0)    802     225  899398  
  1035   13.4  0.0  2.9  chr15             19527172 19527348 (28513230) C TDR12             DNA                     (8)    234      63  899399  
   342   15.7 11.4  0.0  chr15             19527346 19527415 (28513163) C hAT-N132_DR       DNA/hAT-Tip100        (516)    777     700  899400 *
  2448    8.7  4.0  9.8  chr15             19527429 19527923 (28512655) + piggyBac-N4_DR    DNA/PiggyBac              1    469   (854)  899401  
   916   16.5  3.0 11.1  chr15             19527864 19527923 (28512655) C EnSpm-N59_DR      DNA/CMC-EnSpm?        (400)   3269    3237  899402 *
  2309    6.1  0.0  0.0  chr15             19527924 19528236 (28512342) C TDR16             DNA/Merlin              (0)    313       1  899403  
  6169    5.8  2.7  1.6  chr15             19528237 19529089 (28511489) + piggyBac-N4_DR    DNA/PiggyBac            462   1323     (0)  899404  
   653   17.2 28.2  0.0  chr15             19529092 19529300 (28511278) C hAT-N132_DR       DNA/hAT-Tip100        (609)    684     417  899400 *
   747   17.6  1.5  0.7  chr15             19529297 19529433 (28511145) + DNA-1-3B_DR       DNA/PIF-Harbinger       626    763     (0)  899405  
   580   21.8  1.6  0.8  chr15             19529450 19529574 (28511004) C hAT-N132_DR       DNA/hAT-Tip100        (912)    381     256  899400 *
  1191   13.8 43.9  1.6  chr15             19529547 19529945 (28510633) C Harbinger-N30_DR  DNA/PIF-Harbinger?     (34)    565       1  899406  
  1097   19.6  8.8  0.4  chr15             19529958 19530183 (28510395) C hAT-N132_DR       DNA/hAT-Tip100       (1045)    248       4  899400  
   331   22.9  2.7  4.6  chr15             19530312 19530421 (28510157) + ANGEL             DNA/Kolobok             181    288    (21)  899407  
   398   14.7  0.0  6.7  chr15             19531758 19531837 (28508741) C Harbinger-N28_DR  DNA/PIF-Harbinger       (4)    658     584  899408  
   333   31.5  0.0  7.3  chr15             19531961 19532121 (28508457) C Harbinger-N31B_DR DNA/PIF-Harbinger     (251)    430     281  899409  
   212   16.0 12.8  5.4  chr15             19532154 19532239 (28508339) + hAT-N170_DR       DNA/Merlin               43    134    (82)  899410  
   929   21.6  1.6  0.0  chr15             19532293 19532682 (28507896) C SAT-2_DR          Satellite              (29)    396       1  899411 *
  3292   14.8 23.5  3.6  chr15             19532678 19533652 (28506926) C DNA-3-3_DR        DNA                     (0)   1350     189  899412  
  1055   20.5  4.3  1.3  chr15             19533648 19534077 (28506501) C SAT-2_DR          Satellite               (1)    442       1  899413 *
  2116   10.4  9.0  0.5  chr15             19534128 19534505 (28506073) C Mariner-N38_DR    DNA/TcMar-Tc1           (0)    547     138  899414  
   234   13.1  2.4 25.4  chr15             19534490 19534522 (28506056) C EnSpm-N13_DR      DNA/CMC-EnSpm       (14467)   7682    7634  899415 *
  1405   14.1 21.3  3.6  chr15             19534506 19534550 (28506028) C MuDR-2_DR         DNA/MULE-MuDR        (7596)  16332   15837  899416  
   234   15.4  0.0  0.0  chr15             19534523 19534561 (28506017) + hAT5-N2_DR        DNA/hAT-hAT5           1551   1589   (996)  899417 *
   202   23.3  7.6  7.6  chr15             19535284 19535427 (28505151) + DNA6-10_DR        DNA                    3491   3634  (3072)  899418  
  1443   20.1  9.0  2.5  chr15             19535567 19535943 (28504635) C DNA6-6_DR         DNA                  (4052)   7229    6829  899419 *
  2159   10.7  8.2  0.8  chr15             19535607 19535947 (28504631) + SINE2-4_DR        SINE/tRNA-V-RTE           6    371     (0)  899420  
  1632   16.0  7.9  6.5  chr15             19535611 19536004 (28504574) + DNA6-6_DR         DNA                    4203   4601  (6680)  899421 *
   460   17.8  1.3  7.7  chr15             19535972 19536123 (28504455) + EnSpm-N26B_DR     DNA/CMC-EnSpm             6    148    (73)  899422 *
   687    8.1  4.0  0.0  chr15             19536125 19536223 (28504355) C LOOPERN5_DR       DNA/Kolobok-T2          (0)   1237    1135  899423  
   494   16.6 11.5  2.8  chr15             19536483 19536505 (28504073) C Harbinger-5N1B_DR DNA/PIF-Harbinger    (1476)    470     331  899424  
   655   16.0  0.0  0.0  chr15             19536506 19536611 (28503967) C CryptonV-1_DR     DNA/Crypton-V        (8919)   8954    8849  899425 *
   984   14.2 11.1  5.0  chr15             19536597 19536840 (28503738) + DNA-8-24_DR       DNA/hAT-Tip100          945   1202   (581)  899426  
   524   14.7  5.8  0.9  chr15             19536841 19536943 (28503635) C DNA-1-7_DR        DNA/PIF-Harbinger       (0)   1438    1331  899427  
  2542   10.8  3.0  4.0  chr15             19536948 19537352 (28503226) C LOOPERN5_DR       DNA/Kolobok-T2        (835)    402       2  899428  
  1661   15.5  1.7 12.1  chr15             19537381 19537431 (28503147) C DNA-8-9_DR        DNA/hAT-Ac           (1251)   2468    2096  899429  
  2368   12.5  1.1  0.0  chr15             19537432 19537791 (28502787) C TDR17B            DNA/Sola-1            (771)    775     412  899430  
   719   20.4  5.3  3.8  chr15             19537610 19537818 (28502760) + SAT-26_DR         Satellite              2057   2268  (1615)  899431 *
  1941   11.9  5.7 10.2  chr15             19537791 19538332 (28502246) C Mariner-N31_DR    DNA/TcMar-Tc1          (20)    520       1  899432  
   200    8.0  0.0  0.0  chr15             19538340 19538389 (28502189) C ENSPM-6_DR        DNA/CMC-EnSpm        (4245)  28371   28322  899433 *
   208    3.6  1.8  1.8  chr15             19538348 19538404 (28502174) C Mariner-N5_DR     DNA/TcMar            (8567)    402     346  899434  
   352   17.7  6.3  0.0  chr15             19538553 19538631 (28501947) C Helitron-N3_DR    RC/Helitron           (940)   2076    1993  899435  
  1202   13.7 17.6  1.6  chr15             19538654 19538972 (28501606) C Mariner-N38_DR    DNA/TcMar-Tc1         (177)    370       2  899436  
   311   18.8  2.9  0.0  chr15             19538913 19538981 (28501597) + EnSpm-N2_DR       DNA/CMC-EnSpm          3071   3141   (874)  899437 *
  1523   10.4  1.1  5.9  chr15             19539654 19539919 (28500659) C SINE_DR1          SINE                    (0)    258       5  899438  
   890   14.5 18.4  1.4  chr15             19539838 19540081 (28500497) C LINEX-1_DR        Retroposon            (421)    384     100  899439 *
   934   15.4  5.6  2.7  chr15             19539938 19540151 (28500427) C L2-33_DRe         LINE/L2                 (2)   1446    1227  899440  
   286    5.6  0.0  2.8  chr15             19540129 19540202 (28500376) + hAT-N178B_DR      DNA/hAT-Ac              131    202  (1681)  899441 *
   565   11.7  6.1  1.2  chr15             19540138 19540302 (28500276) + DNA-1-7_DR        DNA/PIF-Harbinger       684    856   (582)  899442  
   212    6.1  0.0  0.0  chr15             19540274 19540306 (28500272) C Tx1-25_DR         LINE/L1-Tx1          (4463)    979     947  899443 *
   439   20.0  0.0  4.4  chr15             19540309 19540402 (28500176) C CryptonV-N5_DR    DNA/Crypton-V       (20356)   4181    4092  899444  
   224   27.6  0.0  4.3  chr15             19540340 19540351 (28500227) C DNA7-N1_DR        DNA/Zisupton         (5623)   4794    4726  899445 *
   318   15.2  1.7  1.7  chr15             19540352 19540411 (28500167) C Merlin-1_DR       DNA/Merlin           (1525)   9002    8943  899446  
   299   17.1 18.6  1.5  chr15             19540523 19540550 (28500028) C hAT-N154_DR       DNA/hAT-Tip100        (989)    406     275  899447  
   327   20.8  1.2  3.6  chr15             19540551 19540566 (28500012) + DNA8-26_DR        DNA                    1521   1603  (2927)  899448  
   478   10.1  0.0  0.0  chr15             19540567 19540635 (28499943) + TDR19             DNA/hAT-Charlie         197    265   (140)  899449  
   871   13.1 38.9  0.3  chr15             19540636 19540864 (28499714) C Harbinger-N13_DR  DNA/PIF-Harbinger       (1)    323       7  899450 *
   994    7.5  0.8  0.0  chr15             19540862 19540994 (28499584) + TDR19C            DNA/hAT-Charlie         263    396     (0)  899451  
   205   22.2  3.5  4.8  chr15             19540920 19541004 (28499574) + hAT-N154_DR       DNA/hAT-Tip100          263    346  (1049)  899452 *
   348   20.6  2.1  1.1  chr15             19542277 19542369 (28498209) C TDR23             DNA                   (571)    576     483  899453  
  3517   11.0  5.4  2.3  chr15             19542379 19542929 (28497649) C SINE3-1a          SINE/5S-Deu-L2          (2)    568       1  899454  
   352   26.7  4.5 13.8  chr15             19542877 19542938 (28497640) C MuDR-2_DR         DNA/MULE-MuDR       (10220)  13713   13367  899455 *
   612   20.4  4.4 11.5  chr15             19542939 19543254 (28497324) C TDR23             DNA                   (682)    465     170  899453  
   248   34.5  5.1  0.7  chr15             19543135 19543271 (28497307) + SAT-22_DR         Satellite               183    325  (1805)  899456 *
   233   19.0 19.0  0.0  chr15             19543474 19543552 (28497026) C Mariner-N31_DR    DNA/TcMar-Tc1          (12)    528     435  899457  
   205   10.8  2.6  2.6  chr15             19544501 19544538 (28496040) C Ginger1-2_DR      DNA/Ginger-1         (4764)   1858    1821  899458  
   200   15.1  2.5  8.0  chr15             19544660 19544738 (28495840) C hAT-N177C_DR      DNA/hAT-Tip100       (1294)    438     364  899459 *
   499   16.4 14.4  5.3  chr15             19544732 19544905 (28495673) + DNAX-16_DR        DNA                     235    423     (0)  899460  
   242   27.3  5.6  4.5  chr15             19544735 19544930 (28495648) + CryptonV-3_DR     DNA/Crypton-V          7835   8032 (15421)  899461 *
   923   15.8  1.7  1.1  chr15             19544919 19545097 (28495481) + EnSpm-N17_DR      DNA/TcMar              3214   3393  (1800)  899462  
   569   22.1  2.2  8.3  chr15             19544939 19544949 (28495629) + Helitron-2_DR     RC/Helitron           23674  23714  (3698)  899463 *
   992   10.1  0.7  0.0  chr15             19544950 19545087 (28495491) + SINE2-5_DR        SINE/tRNA-V-RTE         144    282     (0)  899464  
   569   22.1  2.2  8.3  chr15             19545088 19545116 (28495462) + Helitron-2_DR     RC/Helitron           23715  23841  (3571)  899463  
  2095   16.1  8.5  2.3  chr15             19545140 19545596 (28494982) + DNA-3-5_DR        DNA/PIF-Harbinger         1    485   (589)  899465  
   343    3.4  0.2  0.7  chr15             19545881 19545919 (28494659) + DIRS-1-LTR_DR     LTR/Ngaro                 4     37   (585)  899466  
  2441    7.1  1.2  0.9  chr15             19545920 19546261 (28494317) + CATCH3LTR_DR      LTR/Pao                   1    343     (0)  899467  
  3535   12.2  0.3  6.1  chr15             19546262 19546880 (28493698) + DIRS-1-LTR_DR     LTR/Ngaro                38    622     (0)  899466  
   644   14.1  0.0  3.5  chr15             19546881 19546995 (28493583) + DNA-3-5_DR        DNA/PIF-Harbinger       828    938   (136)  899468  
   335   14.3  0.0  0.0  chr15             19546995 19547050 (28493528) + DNA-3-5_DR        DNA/PIF-Harbinger       859    914   (160)  899469 *
  1666   15.2  3.5  0.7  chr15             19547051 19547334 (28493244) + Harbinger3_DR     DNA/PIF-Harbinger         1    292  (3307)  899470  
   379    9.7  0.0  3.2  chr15             19547333 19547396 (28493182) C Gypsy54-LTR_DR    LTR/Gypsy             (248)     72      11  899471 *
   464   10.0  0.0  0.0  chr15             19547571 19547630 (28492948) C Gypsy54-LTR_DR    LTR/Gypsy              (79)    241     182  899472  
   280   19.1  1.8  2.7  chr15             19547804 19547916 (28492662) + Merlin-2_DR       DNA/Merlin             9485   9596  (4325)  899473  
   244   10.2  6.1  0.0  chr15             19547831 19547842 (28492736) + EnSpm-16_DR       DNA/CMC-EnSpm           574    619  (9165)  899474 *
   285    1.7  8.3  0.0  chr15             19547843 19547902 (28492676) C ENSPM-6_DR        DNA/CMC-EnSpm       (19226)  13390   13326  899475 *
   386    2.7  0.2  7.5  chr15             19547844 19547916 (28492662) C DNA-2-3_DR        DNA/TcMar-ISRm11     (1074)    691     625  899476  
   300    8.9 11.4  8.7  chr15             19547854 19547976 (28492602) C hAT-N39_DR        DNA/hAT-Tip100        (301)   1293    1168  899477 *
   881    9.3  0.8  0.0  chr15             19547914 19548042 (28492536) + Harbinger3_DR     DNA/PIF-Harbinger       289    418  (3181)  899478  
   244   10.2  6.1  0.0  chr15             19547917 19547928 (28492650) + EnSpm-16_DR       DNA/CMC-EnSpm           620    677  (9107)  899474 *
  1446   10.1  0.4  7.3  chr15             19548040 19548274 (28492304) + Harbinger3_DR     DNA/PIF-Harbinger       998   1217  (2382)  899479  
  3811   11.4  0.0  0.7  chr15             19548276 19548833 (28491745) + Harbinger3_DR     DNA/PIF-Harbinger      3045   3598     (1)  899480  
  1050   14.6  0.7  0.3  chr15             19548865 19549044 (28491534) + DNA-3-5_DR        DNA/PIF-Harbinger       781   1010    (64)  899481  
  1688    8.7  0.4  0.0  chr15             19549083 19549323 (28491255) C TDR12             DNA                     (0)    242       1  899482  
   634   24.9  9.5  0.0  chr15             19550113 19550301 (28490277) + HATN8_DR          DNA/Zisupton              1    207    (48)  899483  
  1527   19.5  8.4  1.3  chr15             19550883 19550934 (28489644) C EnSpm-15_DR       DNA/CMC-EnSpm       (10121)   1333    1024  899484  
  1578   10.2 24.6  0.3  chr15             19550935 19551239 (28489339) + HE1_DR1           SINE/tRNA-V-RTE           1    379    (23)  899485  
  1527   19.5  8.4  1.3  chr15             19551240 19551251 (28489327) C EnSpm-15_DR       DNA/CMC-EnSpm       (10121)   1023     939  899484  
   679   21.0 14.9  4.0  chr15             19551362 19551703 (28488875) + DNAX-16_DR        DNA                       9    386    (37)  899486  
   505   14.5 21.0  0.0  chr15             19551689 19551812 (28488766) + DNA11TA1_DR       DNA/CMC-EnSpm            53    202     (1)  899487 *
   247   10.6 23.4  0.0  chr15             19551817 19551863 (28488715) + DNAX-16_DR        DNA                     361    418     (5)  899488  
   207   17.1  0.0  2.4  chr15             19551829 19551870 (28488708) + CryptonV-3_DR     DNA/Crypton-V          7971   8011 (15442)  899489 *
   562   18.6  4.6  0.6  chr15             19552169 19552187 (28488391) + DNAX-25B_DR       DNA/Zisupton           1266   1381  (2157)  899490  
   722   12.6  1.4  2.1  chr15             19552188 19552333 (28488245) + hAT-N21B_DR       DNA/hAT-Ac              795    939   (362)  899491  
   207   11.6  0.0  0.0  chr15             19552328 19552370 (28488208) C Gypsy98-LTR_Dr    LTR/Gypsy            (1546)    238     196  899492 *
   221   21.9  0.0  4.7  chr15             19552340 19552406 (28488172) C Gypsy-116-LTR_DR  LTR/Gypsy             (653)     85      22  899493 *
   320    7.7 13.5  0.0  chr15             19552384 19552435 (28488143) + DNA-X-4_DR        DNA                     925    983   (262)  899494 *
  1607   12.5 16.7  0.0  chr15             19552435 19552721 (28487857) C ENSPM-6_DR        DNA/CMC-EnSpm        (3991)  27750   27428  899495  
   533   18.5 16.5  1.8  chr15             19552724 19552965 (28487613) + DNA-1-7_DR        DNA/PIF-Harbinger       866   1142   (296)  899496 *
   747   14.2  0.8  1.6  chr15             19552962 19553083 (28487495) C ENSPM-6_DR        DNA/CMC-EnSpm        (4409)  27332   27216  899495 *
  1734    9.1  0.3  6.4  chr15             19553081 19553363 (28487215) + DNA-X-4_DR        DNA                     979   1245     (0)  899497  
   456   17.6  0.0  0.0  chr15             19553366 19553456 (28487122) + Mariner-N38_DR    DNA/TcMar-Tc1           437    527    (20)  899498  
   427   17.0  9.6  0.0  chr15             19553379 19553472 (28487106) C hAT-N164_DR       DNA/hAT-Tip100       (1109)    931     829  899499 *
   211   22.9  3.2  1.6  chr15             19553451 19553512 (28487066) + (AACTG)n          Simple_repeat             5     67     (0)  899500 *
   399   19.8  9.4  0.0  chr15             19553457 19553471 (28487107) + Helitron-N3_DR    RC/Helitron            1958   2073   (943)  899501  
   330   20.0  0.0  2.4  chr15             19554541 19554627 (28485951) C DNA-2-13_DR       DNA                     (1)    829     745  899502 *
   415   14.4  3.4  9.4  chr15             19554590 19554735 (28485843) + EnSpm-N44_DR      DNA/CMC-EnSpm          4519   4656  (3996)  899503 *
   478    8.2  3.3  6.7  chr15             19554645 19554736 (28485842) + DNA-2-13_DR       DNA                     742    830     (0)  899504  
  2027   10.0  5.9  8.4  chr15             19554740 19555165 (28485413) C DNA-2-13_DR       DNA                   (412)    418       3  899502  
  1162   20.2 14.9  2.6  chr15             19555168 19555609 (28484969) + hAT-N126B_DR      DNA/hAT-Ac                2    496   (104)  899505  
  3506   14.0 14.0  9.7  chr15             19555619 19556641 (28483937) C HarbingerN3_DR    DNA/PIF-Harbinger       (1)   1063       1  899506  
   433   16.0  2.1  8.9  chr15             19556644 19556661 (28483917) + hAT-N126B_DR      DNA/hAT-Ac              498    587    (13)  899507  
   462   16.7  0.0  0.0  chr15             19556662 19556739 (28483839) + DNA6-1_DR         DNA/hAT-hAT5            759    836   (313)  899508  
   369   21.8 19.0  2.4  chr15             19557090 19557268 (28483310) C DNA2-8_DR         DNA/CMC-EnSpm        (2676)   1731    1524  899509 *
   450   18.5 23.2  1.0  chr15             19557117 19557280 (28483298) C ANGEL             DNA/Kolobok            (93)    216      17  899510  
   295   13.8  1.1  1.1  chr15             19558275 19558362 (28482216) C EnSpm-N1_DR       DNA/CMC-EnSpm         (408)   2122    2035  899511 *
   352    4.0  1.2  9.1  chr15             19558288 19558370 (28482208) + Merlin-1_DR       DNA/Merlin             1531   1607  (8920)  899512 *
  1072   13.9 16.6  1.2  chr15             19558310 19558441 (28482137) C DNA8-25_DR        DNA                  (1613)   2354    2036  899513  
   234   23.7  0.8  6.3  chr15             19558371 19558394 (28482184) + Zisupton-6_DR     DNA/Zisupton           1092   1173 (20943)  899514 *
  1112    6.2  0.7  0.0  chr15             19558442 19558586 (28481992) C hAT-N137_DR       DNA/hAT-Ac            (854)   2717    2572  899515  
   856   12.9  1.3  2.5  chr15             19558445 19558603 (28481975) + DNA9-6_DR         DNA                    4454   4610  (3274)  899516 *
   540    0.8  0.0  0.0  chr15             19558586 19558710 (28481868) + (TTATA)n          Simple_repeat             2    126     (0)  899517 *
   800   17.3  1.1  2.8  chr15             19558604 19558626 (28481952) C DNA7-N1_DR        DNA/Zisupton         (5585)   4830    4652  899518  
   600   21.5  7.0  8.1  chr15             19558869 19559167 (28481411) C Copia-12B_DR-LTR  LTR/Gypsy?             (20)    447     152  899519  
   261   26.0  2.7  0.0  chr15             19559131 19559164 (28481414) C DNA8-4A_DR        DNA/hAT-Charlie       (582)    337     263  899520 *
   334    2.6  0.0  0.0  chr15             19559165 19559203 (28481375) C hAT-N38_DR        DNA/hAT-hAT6            (0)   1029     991  899521  
  4485   10.4  2.8  0.0  chr15             19559206 19559856 (28480722) C hAT-N38_DR        DNA/hAT-hAT6          (359)    670       2  899521  
   307   22.8  3.1  1.8  chr15             19559857 19559979 (28480599) C Copia-30_DR-LTR   LTR/Gypsy?            (286)    159      42  899522  
   342   22.2  0.0  0.0  chr15             19561498 19561569 (28479009) C Kolobok-N10B_DR   DNA/Kolobok            (71)    200     129  899523  
  1032   16.0  1.0  2.0  chr15             19561572 19561775 (28478803) + Copia-11B_DR-LTR  LTR/Gypsy?               29    230   (238)  899524  
  4292   11.9  4.6  0.7  chr15             19561829 19562529 (28478049) + Harbinger-4N1B_DR DNA/PIF-Harbinger         1    728   (435)  899525  
  2584   12.5 28.3  1.4  chr15             19563160 19563711 (28476867) C hAT-N186_DR       DNA/hAT?                (0)    702       5  899526  
   456   11.1  2.4  3.6  chr15             19564327 19564410 (28476168) C TDR9              DNA                   (125)     83       1  899527 *
  1517   15.4 11.1  3.8  chr15             19564343 19564686 (28475892) C SINE2-4_DR        SINE/tRNA-V-RTE         (3)    368       1  899528  
  1121   17.9 13.9  4.8  chr15             19564687 19564725 (28475853) + DNA8-28_DR        DNA/hAT                3051   3467  (3675)  899529  
  2622   14.6 22.8  0.6  chr15             19564726 19565422 (28475156) C DNA-8-30_DR       DNA/hAT-Ac              (0)   1022     172  899530  
  1830   15.8  2.7  5.5  chr15             19565373 19565419 (28475159) + EnSpm-N13_DR      DNA/CMC-EnSpm          1704   2100 (20049)  899531 *
  2850    3.9  0.0  0.8  chr15             19565420 19565780 (28474798) + HE2_DR            SINE/tRNA-V-RTE           3    360     (3)  899532  
   734   16.9  1.3  3.2  chr15             19565651 19565809 (28474769) C Helitron-4_DR     RC/Helitron         (15413)  16455   16300  899533 *
   716   14.8  8.4  4.9  chr15             19565776 19565953 (28474625) C DNA-8-30_DR       DNA/hAT-Ac            (838)    184       1  899534 *
  1224   13.7  7.9  7.2  chr15             19566941 19567256 (28473322) C TDR24             DNA                    (15)    429     112  899535  
  5300    7.5 15.2  0.3  chr15             19567257 19568072 (28472506) + TDR2              DNA/TcMar-Tc1             1    937     (0)  899536  
   549   12.4  4.7  0.9  chr15             19568076 19568181 (28472397) C TDR24             DNA                   (334)    110       1  899535  
   245   17.2  3.4  1.7  chr15             19568133 19568191 (28472387) + EnSpm-N46_DR      DNA/CMC-EnSpm?         2772   2831   (909)  899537 *
  1214   21.1 12.0  3.1  chr15             19568181 19568562 (28472016) + Kolobok-N11_DR    DNA/Kolobok-T2           30    444    (27)  899538  
   201   20.1  0.0  6.7  chr15             19568533 19568580 (28471998) C CryptonV-N4_DR    DNA/Crypton-V       (10915)   2578    2534  899539 *
   214   15.4  6.2  4.6  chr15             19569067 19569195 (28471383) + DNA-2-32_DR       DNA/CMC-EnSpm?         5434   5564  (3218)  899540 *
   336   12.3  9.9  0.0  chr15             19569135 19569282 (28471296) C L1-30_DR          LINE/L1                (70)   5602    5507  899541  
  2527   16.1  5.5  4.4  chr15             19569408 19569971 (28470607) C L1-30_DR          LINE/L1               (175)   5497    4928  899541  
   209   22.4  3.3  3.3  chr15             19570138 19570197 (28470381) + hAT-N21_DR        DNA/hAT-Charlie         696    755  (1091)  899542 *
  3636    6.0  2.6  0.9  chr15             19570169 19570706 (28469872) C Mariner-N38_DR    DNA/TcMar-Tc1           (0)    547       1  899543  
   231   21.1  5.9  6.9  chr15             19570229 19570258 (28470320) + hAT5-N2_DR        DNA/hAT-hAT5           1131   1227  (1358)  899544 *
   300   21.9  2.0  5.1  chr15             19570621 19570671 (28469907) + hAT5-N2_DR        DNA/hAT-hAT5            814    894  (1691)  899545  
   318    2.4  4.9  0.0  chr15             19570672 19570712 (28469866) C EnSpm-N13_DR      DNA/CMC-EnSpm       (14481)   7668    7626  899546  
  1328   12.0  1.4  0.0  chr15             19570714 19570922 (28469656) C SINE_DR1          SINE                   (40)    218       7  899547  
  1154   13.7  8.2  8.2  chr15             19570845 19571123 (28469455) C LINEX-1_DR        Retroposon            (419)    386     108  899548 *
   649   18.5  1.1 26.0  chr15             19570923 19570991 (28469587) + EnSpm-N49B_DR     DNA/CMC-EnSpm          1555   1777   (773)  899549 *
  1082   12.8  3.8  8.3  chr15             19570988 19571225 (28469353) C L2-33_DRe         LINE/L2                 (0)   1448    1221  899550  
  1849   12.2 18.4  0.2  chr15             19572580 19572916 (28467662) + LOOPERN3B_DR      DNA/Kolobok-T2           95    492   (557)  899551  
  1276   10.9  0.5  1.0  chr15             19572913 19573115 (28467463) + LOOPERN3B_DR      DNA/Kolobok-T2          846   1047     (2)  899552 *
   690   13.8  2.3  0.8  chr15             19573265 19573395 (28467183) C CR1-24_DR         LINE/L2               (888)   1359    1227  899553  
  1536    4.9 43.4  0.2  chr15             19573397 19573705 (28466873) + DNA15TA1_DR       DNA/CMC-EnSpm             1    442     (0)  899554  
   497   10.6 15.2  4.6  chr15             19573706 19573802 (28466776) C CR1-24_DR         LINE/L2              (1020)   1227    1121  899553  
   300   23.3  5.6  0.0  chr15             19573884 19573973 (28466605) + EnSpm-N17_DR      DNA/TcMar              2732   2826  (2367)  899555  
   435   17.2  0.0 20.3  chr15             19574041 19574200 (28466378) + ASAT_CY           Satellite               120    252    (10)  899556  
   253   26.6  5.3  3.0  chr15             19574137 19574268 (28466310) + EnSpm-N59_DR      DNA/CMC-EnSpm?         1327   1461  (2208)  899557 *
  1445   10.8  4.1  5.2  chr15             19575205 19575498 (28465080) C Merlin-1_DR       DNA/Merlin           (8896)   1631    1341  899558 *
  1925    7.0  1.2  0.8  chr15             19575484 19575742 (28464836) C TE-X-1B_DR        DNA                  (1047)    362     103  899559  
   361   13.7  0.0  3.0  chr15             19575739 19575806 (28464772) C Merlin-1_DR       DNA/Merlin           (9363)   1164    1099  899558 *
   628   18.4  0.6  8.4  chr15             19575883 19575947 (28464631) + DNA9-3_DR         DNA/MULE-MuDR?         9304   9605  (1774)  899560  
   415   15.4  0.0  1.1  chr15             19575922 19576013 (28464565) C Kolobok-2_DR      DNA/Kolobok-T2       (3399)   3301    3211  899561 *
  1104   10.1  0.6  0.0  chr15             19575950 19576114 (28464464) + (TCTA)n           Simple_repeat             1    272     (0)  899562  
   687    2.8  0.0  0.0  chr15             19576115 19576220 (28464358) + DNA-TA-4_DR       DNA/TcMar              1426   1531  (8264)  899563 *
  1176   23.5  2.9  2.1  chr15             19576163 19576218 (28464360) + hAT-N202_DR       DNA/hAT-Tip100          139    513  (1370)  899564  
  1715   10.8  5.7  0.3  chr15             19576219 19576534 (28464044) + Mariner-N38_DR    DNA/TcMar-Tc1           215    547     (0)  899565  
   221   16.0  2.0  0.0  chr15             19576498 19576547 (28464031) + EnSpm-N48B_DR     DNA/CMC-EnSpm          1824   1874  (5085)  899566 *
  5258   10.0 19.4  1.6  chr15             19577657 19578663 (28461915) C DNA-X-6_DR        DNA                     (0)   1333     151  899567  
  3132    8.2  6.3  2.2  chr15             19578664 19579188 (28461390) + Mariner-N38_DR    DNA/TcMar-Tc1             1    546     (1)  899568  
   231   19.2  2.3 11.1  chr15             19579189 19579248 (28461330) C hAT-N21B_DR       DNA/hAT-Ac            (586)    715     663  899569 *
   757   11.2  0.0 19.6  chr15             19579194 19579370 (28461208) C DNA-X-6_DR        DNA                  (1185)    148       1  899567  
   750   16.8 10.8  2.1  chr15             19579395 19579570 (28461008) + EnSpm-N26B_DR     DNA/CMC-EnSpm            31    221     (0)  899570  
   311   13.8 21.4  3.0  chr15             19579571 19579681 (28460897) C EnSpm-N37_DR      DNA/CMC-EnSpm         (965)   5682    5552  899571  
   229   15.3 20.0  3.6  chr15             19579607 19579701 (28460877) + Kolobok-2_DR      DNA/Kolobok-T2         1285   1394  (5306)  899572 *
   528   19.2 12.3  0.0  chr15             19581656 19581801 (28458777) C ASAT_CY           Satellite              (89)    173      10  899573  
   280   23.5 13.0  3.5  chr15             19581686 19581870 (28458708) + Mariner-N31_DR    DNA/TcMar-Tc1           278    479    (61)  899574 *
  9019    3.2  2.7  0.0  chr15             19581907 19582985 (28457593) + Kolobok-N2C_DR    DNA/Kolobok-T2           11   1118     (0)  899575  
   262    5.0  0.0  2.5  chr15             19582986 19583019 (28457559) + DNA-5-7_DR        DNA/hAT-hAT5             20     52   (622)  899576  
   508   23.7  0.0  0.9  chr15             19583036 19583150 (28457428) + Helitron-N4_DR    RC/Helitron             484    597   (566)  899577 *
  2148   11.6  0.9  1.8  chr15             19583052 19583385 (28457193) C SINE2-4_DR        SINE/tRNA-V-RTE        (40)    331       1  899578  
   956   21.7  1.3 14.5  chr15             19583386 19583452 (28457126) + EnSpm-N59_DR      DNA/CMC-EnSpm?         2659   2679   (990)  899579  
   334    7.9  0.0  3.9  chr15             19584377 19584429 (28456149) C hAT-N174_DR       DNA/hAT-Ac              (4)    735     685  899580  
  4749    9.7  5.2  0.7  chr15             19584478 19585185 (28455393) + DNA-8-21_DR       DNA/hAT-Ac                1    740   (544)  899581  
   719   16.0  0.4  2.5  chr15             19585186 19585319 (28455259) C Copia-11I_DR-LTR  LTR/Gypsy?              (0)    477     335  899582  
  1909   13.9  6.2  0.0  chr15             19585320 19585628 (28454950) + Harbinger-N10_DR  DNA/PIF-Harbinger         1    328     (0)  899583  
  1737   15.6  3.0  1.2  chr15             19585632 19585968 (28454610) C Copia-11I_DR-LTR  LTR/Gypsy?            (132)    345       3  899582  
  2676    7.1 13.0  3.7  chr15             19585975 19586474 (28454104) + DNA-8-21_DR       DNA/hAT-Ac              740   1284     (0)  899584  
   935   20.2  4.1 11.6  chr15             19586486 19586799 (28453779) C hAT-N174_DR       DNA/hAT-Ac            (302)    437     145  899580  
  2684    9.7  6.5  0.0  chr15             19586800 19587212 (28453366) + LTR-8_DR          LTR                       1    440   (172)  899585  
   397    1.7  5.0  1.6  chr15             19587215 19587274 (28453304) + LTR-8_DR          LTR                     549    610     (2)  899585  
   200   18.2  0.0  0.0  chr15             19589014 19589046 (28451532) C Gypsy-165-I_DR    LTR/Gypsy            (2716)   1650    1618  899586  
   201    8.3  0.0  5.6  chr15             19589273 19589310 (28451268) + DNA2-16_DR        DNA                   10044  10079  (7972)  899587  
   304   16.7  1.7  0.0  chr15             19589556 19589615 (28450963) C hAT-N190B_DR      DNA/hAT               (658)     80      20  899588  
  8774    6.4  3.6  0.4  chr15             19589703 19590868 (28449710) + Tc1-6_DR          DNA/TcMar-Tc1             1   1203     (0)  899589  
   415   13.9 16.4  0.0  chr15             19590887 19591008 (28449570) + Merlin-2_DR       DNA/Merlin             4941   5082  (8839)  899590  
   618   13.0  4.1  0.0  chr15             19591014 19591136 (28449442) + Merlin-2_DR       DNA/Merlin             6127   6254  (7667)  899591  
  2047   16.2  0.7  7.5  chr15             19591137 19591563 (28449015) + Harbinger-N31B_DR DNA/PIF-Harbinger       282    681     (0)  899592  
   209   16.6  5.5  1.8  chr15             19591564 19591618 (28448960) + EnSpm-N13_DR      DNA/CMC-EnSpm         20566  20622  (1527)  899593 *
   234   19.3  7.0  0.0  chr15             19591581 19591637 (28448941) + ANGEL             DNA/Kolobok             189    249    (60)  899594  
  2803    8.6 13.5  0.8  chr15             19591655 19592193 (28448385) + Daphne-27_DRe     LINE/L2                1130   1736   (190)  899595  
  2227    9.9  0.9  0.0  chr15             19592224 19592566 (28448012) + Mariner-N38_DR    DNA/TcMar-Tc1           129    474    (73)  899596  
   802   23.6  5.9  2.5  chr15             19592674 19592943 (28447635) C Penelope-1_DR     LINE/Penelope        (3834)    612     334  899597  
   271    7.1  6.4  9.2  chr15             19592960 19593037 (28447541) C Gypsy98-LTR_Dr    LTR/Gypsy            (1523)    261     186  899598  
   234    8.8  1.5  0.0  chr15             19592996 19593063 (28447515) C hAT-N159_DR       DNA/hAT-Ac            (198)   1624    1556  899599 *
   547   19.8 16.9  0.6  chr15             19593149 19593290 (28447288) C TC1DR3            DNA/TcMar-Tc1          (42)   1183    1019  899600  
  2494   10.4  1.3  2.9  chr15             19593594 19593978 (28446600) C Mariner-N6_DR     DNA/TcMar-Tc1           (1)   1651    1273  899601  
  1005   14.7 29.4  0.0  chr15             19593979 19594230 (28446348) C DNA8-12_DR        DNA                     (0)    326       1  899602  
   202   13.7 11.5  1.8  chr15             19594231 19594263 (28446315) C RTEX-1_DR         LINE/RTE-X           (1842)   2890    2853  899603 *
  5659    9.1 22.9  0.6  chr15             19594230 19595277 (28445301) C Mariner-N6_DR     DNA/TcMar-Tc1         (371)   1281       1  899604  
   381   13.5  2.7  0.0  chr15             19595278 19595335 (28445243) C Merlin-1_DR       DNA/Merlin           (8785)   1742    1683  899605 *
   406    9.4 24.7  0.0  chr15             19595278 19595362 (28445216) + hAT-N21B_DR       DNA/hAT-Ac             1115   1220    (81)  899606  
   391    7.3 29.4  2.8  chr15             19595290 19595374 (28445204) C hAT-N164_DR       DNA/hAT-Tip100       (1109)    931     825  899607 *
   631   11.9  3.3  2.5  chr15             19596144 19596264 (28444314) + DNAX-16_DR        DNA                       1    122   (301)  899608  
   394    4.1  0.0  0.0  chr15             19596558 19596606 (28443972) + TDR2              DNA/TcMar-Tc1            28     76   (861)  899609  
  5032    8.1  5.4  0.7  chr15             19596608 19597344 (28443234) + TDR2              DNA/TcMar-Tc1           166    937     (0)  899610  
   226   18.5  0.0  0.0  chr15             19597620 19597673 (28442905) C Helitron-2_DR     RC/Helitron          (3716)  23696   23643  899611 *
   240    8.5  2.1  0.0  chr15             19597627 19597673 (28442905) C L1-56_DR          LINE/L1                (84)   4898    4851  899612 *
   252   20.0  4.0  1.3  chr15             19597639 19597714 (28442864) + Polinton-1_DR     DNA/Maverick          17705  17782   (703)  899613  
   230   12.9  3.1  4.7  chr15             19597681 19597691 (28442887) + DNA8-25_DR        DNA                     691    754  (3213)  899614 *
   203   20.3 33.0  1.3  chr15             19598004 19598118 (28442460) C SINE2-1_DR        SINE/tRNA               (9)    189      39  899615  
  3841   12.6 17.7  4.7  chr15             19598122 19599405 (28441173) C SAT-27_DR         Satellite             (201)   1450       1  899616  
   221   15.1  1.9  0.0  chr15             19599969 19600021 (28440557) C Merlin-1_DR       DNA/Merlin           (2985)   7542    7489  899617  
   219   13.7  4.1 10.1  chr15             19599991 19600063 (28440515) C DNA-N43_DR        DNA/TcMar-Fot1        (485)    569     501  899618 *
   524   24.7  5.3  3.1  chr15             19601189 19601376 (28439202) C EnSpm-N37_DR      DNA/CMC-EnSpm        (6123)    524     333  899619 *
   887   18.8  8.6  4.7  chr15             19601255 19601522 (28439056) C SINE2-5_DR        SINE/tRNA-V-RTE         (1)    281       4  899620  
   655   21.1 31.3  0.2  chr15             19601523 19601554 (28439024) C EnSpm-N17_DR      DNA/TcMar            (1811)   3382    2990  899621  
   213   20.9 10.8  0.8  chr15             19601530 19601640 (28438938) C Gypsy44-LTR_DR    LTR/Gypsy             (253)    446     325  899622 *
  1466   11.8  3.9  0.8  chr15             19601792 19602021 (28438557) + SINE3-1a          SINE/5S-Deu-L2          334    570     (0)  899623  
  2578    7.6  7.8  0.6  chr15             19602319 19602756 (28437822) + piggyBac-N4_DR    DNA/PiggyBac             15    483   (840)  899624  
  1725    8.0  4.4  0.0  chr15             19602754 19603004 (28437574) + piggyBac-N4_DR    DNA/PiggyBac           1059   1320     (3)  899625 *
  1393   16.1 15.5  1.0  chr15             19603005 19603404 (28437174) + hAT-N129_DR       DNA/hAT-Ac               85    764     (0)  899626  
   465   24.6  6.8  1.4  chr15             19603446 19603577 (28437001) C SINE2-2_DR        SINE/tRNA-Core-RTE    (190)    139       1  899627  
  1330   15.9 20.2  2.2  chr15             19604193 19604534 (28436044) + Merlin-1_DR       DNA/Merlin             8649   9050  (1477)  899628 *
  1851   20.1 19.9  0.7  chr15             19604229 19604840 (28435738) C Merlin-1_DR       DNA/Merlin           (5836)   4691    3963  899629  
   818    9.2  4.8  2.0  chr15             19604824 19604968 (28435610) C DNA11TA1B_DR      DNA/CMC-EnSpm          (54)    149       1  899630 *
  1396   16.9 18.2  6.8  chr15             19604975 19605563 (28435015) C hAT-N109_DR       DNA/hAT-Ac              (1)    652       1  899631  
   582    7.9  0.0  0.0  chr15             19606027 19606102 (28434476) C TC1DR3B           DNA/TcMar-Tc1           (2)    887     812  899632  
  9570    2.5  0.5  0.0  chr15             19606123 19607244 (28433334) + L1-38_DR          LINE/L1                   1   1128  (4349)  899633  
  1970   13.4  3.8  1.2  chr15             19607245 19607637 (28432941) C Gypsy97-LTR-B_DR  LTR/Gypsy               (0)    403       1  899634  
 32380    8.1  0.3  0.4  chr15             19607638 19611957 (28428621) C Gypsy97-I_DR      LTR/Gypsy               (0)   4318       1  899634  
  1994   13.8  3.3  1.2  chr15             19611958 19612352 (28428226) C Gypsy97-LTR-B_DR  LTR/Gypsy               (0)    403       1  899634  
 13353    1.9  0.4  0.1  chr15             19612353 19613928 (28426650) + L1-38_DR          LINE/L1                1124   2703  (2774)  899635  
  5274    6.6 11.1  1.7  chr15             19613929 19614971 (28425607) + Gypsy7-LTR_DR     LTR/Gypsy                 1    804     (0)  899636  
 52289    3.0  2.1  0.4  chr15             19614972 19621494 (28419084) + Gypsy7-I_DR       LTR/Gypsy                 1   5822     (0)  899636  
 10313    2.4  0.2  0.1  chr15             19621495 19622720 (28417858) + L1-38_DR          LINE/L1                2700   3926  (1551)  899637 *
 24501    0.6  0.9  0.0  chr15             19622719 19625469 (28415109) C DIRS-4N1_DR       LTR/Ngaro             (114)   4348    1575  899638  
 59382    0.6  0.3  2.1  chr15             19625470 19632331 (28408247) C DNA8-23_DR        DNA                     (0)   6739       1  899639  
 11215    0.6 13.1  0.1  chr15             19632332 19633731 (28406847) C DIRS-4N1_DR       LTR/Ngaro            (2880)   1582       1  899638  
  4603    2.5  0.8  1.5  chr15             19633732 19634326 (28406252) + L1-38_DR          LINE/L1                4878   5468     (9)  899637  
   947   10.6  2.5  0.6  chr15             19634324 19634485 (28406093) + hAT-N178_DR       DNA/hAT-Ac              255    419  (1288)  899640 *
   761   19.1 21.2  1.3  chr15             19634605 19634859 (28405719) + ANGEL             DNA/Kolobok               1    305     (4)  899641  
   285   23.4 10.5  2.4  chr15             19634760 19634873 (28405705) + DNA-N33_DR        DNA                     557    679  (1024)  899642 *
   523   19.8  1.0  0.0  chr15             19635257 19635352 (28405226) C DIRS-1F-LTR_DR    LTR/Ngaro             (588)     97       1  899643  
  1185    7.2  3.5  1.7  chr15             19635376 19635545 (28405033) C Copia-11F_DR-LTR  LTR/Gypsy?              (0)    445     273  899644  
   403   17.5  1.7  1.7  chr15             19635501 19635616 (28404962) + hAT-2n1_DR        DNA/hAT-Charlie         956   1071   (139)  899645 *
   454    6.2  0.9  0.9  chr15             19635517 19635629 (28404949) + EnSpm-N2_DR       DNA/CMC-EnSpm          2914   3013  (1002)  899646 *
   549    6.4  4.1  3.1  chr15             19635536 19635632 (28404946) C Harbinger-1_DR    DNA/PIF-Harbinger    (3033)    876     779  899647 *
  1217   17.8  0.5  0.0  chr15             19635622 19635840 (28404738) C Gypsy-199_DR-LTR  LTR/Gypsy             (391)    261      42  899648  
   288   21.6  0.0  9.4  chr15             19635633 19635661 (28404917) C CryptonV-2_DR     DNA/Crypton-V       (12825)   8984    8870  899649 *
  2421    9.8  0.3  0.0  chr15             19635836 19636162 (28404416) C Harbinger-N10_DR  DNA/PIF-Harbinger       (0)    328       1  899650  
   299   14.3  0.0  0.0  chr15             19636163 19636211 (28404367) C Gypsy-199_DR-LTR  LTR/Gypsy             (603)     49       1  899648  
   949   14.3  2.9  0.0  chr15             19636502 19636676 (28403902) + DNA11TA1_DR       DNA/CMC-EnSpm            24    203     (0)  899651  
  2516    9.3  5.7  1.2  chr15             19637925 19638327 (28402251) C EnSpm-N7B_DR      DNA/CMC-EnSpm         (357)    411       1  899652  
  1306   13.1 20.1  2.9  chr15             19638328 19638679 (28401899) C TDR24             DNA                    (24)    420      10  899653  
   367   25.9  4.0  5.2  chr15             19638693 19638740 (28401838) + TE-X-13_DR        Unknown                1073   1118  (1307)  899654  
   779   19.6  5.5  0.0  chr15             19638741 19638903 (28401675) + ANGEL             DNA/Kolobok               1    172   (137)  899655 *
  2239    8.9 14.7  1.1  chr15             19638879 19639365 (28401213) + TDR7              DNA                      37    541     (0)  899656  
   334   19.6  4.8  9.2  chr15             19639366 19639486 (28401092) + EnSpm-N47_DR      DNA/CMC-EnSpm?         1969   2084   (933)  899657 *
   533   13.1  1.0  1.0  chr15             19639381 19639480 (28401098) + ANGEL             DNA/Kolobok             204    303     (6)  899658  
   443   19.6  2.8  2.8  chr15             19639481 19639522 (28401056) C hAT-N134_DR       DNA/hAT?              (217)    848     707  899659  
  4703    3.8  0.7  0.7  chr15             19640253 19640838 (28399740) + ERV2_DR-LTR       LTR/ERV1                  1    586     (0)  899660  
   769   15.4 19.8  1.0  chr15             19640849 19641102 (28399476) C hAT-N177B_DR      DNA/hAT-Tip100          (0)    970     655  899661  
  2206   11.8 25.8  1.4  chr15             19641111 19641564 (28399014) C EnSpm-N39B_DR     DNA/CMC-EnSpm?          (2)    563       1  899662  
   228   15.5 35.2  0.0  chr15             19641565 19641633 (28398945) C hAT-N177B_DR      DNA/hAT-Tip100        (371)    593     500  899661 *
   321   16.3 21.3  1.7  chr15             19641601 19641750 (28398828) C hAT-N177C_DR      DNA/hAT-Tip100       (1205)    527     349  899663 *
  1123   12.2  6.8  0.5  chr15             19641749 19641938 (28398640) C ENSPM-6_DR        DNA/CMC-EnSpm        (9865)  22751   22550  899664  
   313   21.6  1.6 22.1  chr15             19641828 19641952 (28398626) C SAT-23_DR         Satellite            (2541)   2163    2060  899665 *
  1311   14.1  9.4  1.1  chr15             19641939 19642253 (28398325) C hAT-N177B_DR      DNA/hAT-Tip100        (595)    369       1  899661  
   200    8.6  2.9  0.0  chr15             19642688 19642722 (28397856) C L1-128_DR         LINE/L1              (1596)   2572    2537  899666  
   317   19.5 16.0  3.4  chr15             19642751 19642856 (28397722) C DNA2-2B_DR        DNA                     (0)    929     811  899667 *
   435   12.5  8.8  0.0  chr15             19642805 19642884 (28397694) C hAT-N18_DR        DNA/hAT-Charlie       (824)    695     609  899668  
   275   22.3  1.0  9.4  chr15             19643055 19643082 (28397496) + hAT-N79_DR        DNA/hAT-Ac             1664   1683   (406)  899669  
  1568   13.4  4.1  1.0  chr15             19643083 19643376 (28397202) C ANGEL             DNA/Kolobok             (0)    309       7  899670  
   389   13.9  0.0 29.4  chr15             19643380 19643509 (28397069) C ANGEL             DNA/Kolobok            (47)    262     163  899671  
  1921   14.1  4.3  0.5  chr15             19643510 19643881 (28396697) + HATN12_DR         DNA/hAT-Ac                1    386   (193)  899672 *
  3941    9.3  8.6  6.9  chr15             19643877 19644675 (28395903) + hAT-N161_DR       DNA/hAT-Ac               13    824     (0)  899673  
  1596    9.1 13.0  7.4  chr15             19644676 19644996 (28395582) + HATN12B_DR        DNA/hAT-Ac              357    694     (1)  899674  
   397   19.4  2.1  2.1  chr15             19644998 19645092 (28395486) C EnSpm-N10_DR      DNA/CMC-EnSpm        (7516)   1792    1698  899675  
  2762    7.4  4.8 20.1  chr15             19646527 19647153 (28393425) + Mariner-N38_DR    DNA/TcMar-Tc1             1    547     (0)  899676  
   208   22.7  3.0  0.0  chr15             19647098 19647109 (28393469) C CryptonV-3_DR     DNA/Crypton-V       (22456)    997     930  899677 *
   353    9.3  1.9  0.0  chr15             19647110 19647163 (28393415) C Zisupton-6_DR     DNA/Zisupton        (13128)   8988    8934  899678  
  1337   17.8  2.3  1.5  chr15             19647239 19647500 (28393078) + Helitron-4_DR     RC/Helitron            2303   2566 (29302)  899679  
   255   20.5  1.9  0.0  chr15             19647479 19647539 (28393039) + Helitron-4_DR     RC/Helitron           29320  29363  (2505)  899680 *
  3428   12.9  8.5  0.9  chr15             19647552 19648151 (28392427) + TDR13             DNA                      52    696    (76)  899681  
  1630   21.1 12.0  0.2  chr15             19648182 19648581 (28391997) + Helitron-4_DR     RC/Helitron           29443  29889  (1979)  899680  
   541   16.7  0.0  0.0  chr15             19649169 19649258 (28391320) + hAT-N138B_DR      DNA/hAT-Ac             1088   1177   (272)  899682  
   389   24.8  0.0  5.9  chr15             19649174 19649280 (28391298) C Penelope-1_DR     LINE/Penelope         (633)   3813    3713  899683 *
   988   15.0 35.5  0.8  chr15             19649355 19649703 (28390875) + Kolobok-N5_DR     DNA/Kolobok-T2?          11    479     (6)  899684  
  1663   11.9 12.9  0.0  chr15             19650142 19650443 (28390135) + HarbingerN1_DR    DNA/PIF-Harbinger         1    341   (309)  899685  
  1745   11.5  6.3  2.0  chr15             19650841 19651125 (28389453) C DNA8-18_DR        DNA                   (836)    297       1  899686  
   235   19.7 12.8  2.9  chr15             19651293 19651309 (28389269) + Kolobok-2_DR      DNA/Kolobok-T2         1308   1410  (5290)  899687  
   285   17.1 13.0  1.2  chr15             19651310 19651386 (28389192) + EnSpm-N37_DR      DNA/CMC-EnSpm          5627   5712   (935)  899688  
  2157    9.3 15.3  0.3  chr15             19653609 19653973 (28386605) + DNA-2-2_DR        DNA                       1    407     (0)  899689  
  1813   12.2  2.5  0.0  chr15             19654286 19654563 (28386015) + HE1_DR1           SINE/tRNA-V-RTE         100    384    (18)  899690  
   237   20.4  2.0 18.2  chr15             19654473 19654574 (28386004) + CryptonV-1_DR     DNA/Crypton-V          2606   2693 (15180)  899691 *
   270   22.6  0.0  0.0  chr15             19654905 19654915 (28385663) + CryptonV-N1_DR    DNA/Crypton-V          4762   4772  (5279)  899692  
  2690    8.6  2.6  4.0  chr15             19654916 19655376 (28385202) C HATN10_DR         DNA/hAT-Ac              (0)    455       1  899693  
   792    7.6  2.5  0.0  chr15             19655891 19656006 (28384572) C piggyBac-N2_DR    DNA/PiggyBac            (0)    536     418  899694  
  2587    8.5  0.0  1.4  chr15             19656007 19656363 (28384215) + SINE2-3_DR        SINE/tRNA-V-RTE           1    352    (16)  899695  
   521   21.7  1.9  0.0  chr15             19656272 19656377 (28384201) + DNA-TA-4_DR       DNA/TcMar              4550   4657  (5138)  899696 *
  1902    7.5 12.6  5.4  chr15             19656373 19656768 (28383810) C piggyBac-N2_DR    DNA/PiggyBac          (112)    424       2  899697  
   588   11.3 10.4  0.7  chr15             19656782 19656906 (28383672) C EnSpm-N4B_DR      DNA/CMC-EnSpm?         (20)    200      64  899698  
   470   22.1  3.2 11.3  chr15             19656886 19656954 (28383624) + TE-X-13_DR        Unknown                1341   1386  (1039)  899699 *
  1599   14.0  1.0  1.0  chr15             19656955 19657257 (28383321) C TDR16             DNA/Merlin              (0)    313      11  899700  
   567    4.0  8.7  1.8  chr15             19657455 19657557 (28383021) + EnSpm-N16_DR      DNA/CMC-EnSpm            93    202     (0)  899701  
   544   17.1 17.4  1.8  chr15             19657823 19658018 (28382560) C EnSpm-N13_DR      DNA/CMC-EnSpm       (16793)   5356    5131  899702  
   249   20.8 12.2  1.9  chr15             19658286 19658383 (28382195) C EnSpm-N39C_DR     DNA/CMC-EnSpm?       (1629)   1964    1857  899703 *
   776   17.9 10.5  4.0  chr15             19658328 19658565 (28382013) + ANGEL             DNA/Kolobok              55    307     (2)  899704  
   202   10.3  2.5  2.5  chr15             19659250 19659289 (28381289) + hAT-7_DR          DNA/hAT-Ac             3135   3174   (652)  899705  
  1588   14.5 19.1  1.8  chr15             19659680 19660114 (28380464) C hAT-N172_DR       DNA/hAT-Charlie        (46)    535      27  899706  
  2937   15.5  5.2  8.5  chr15             19660223 19660927 (28379651) C HarbingerN4_DR    DNA/PIF-Harbinger       (0)    860     177  899707  
  2465    9.5  0.3  0.0  chr15             19660931 19661257 (28379321) C Harbinger-N10_DR  DNA/PIF-Harbinger       (0)    328       1  899708  
   814   23.0  3.0 18.6  chr15             19661258 19661402 (28379176) C ENSPM-6_DR        DNA/CMC-EnSpm       (13381)  19235   19153  899709  
   235   18.4  0.0  4.1  chr15             19662318 19662368 (28378210) + L1-109_DR         LINE/L1                3628   3676  (1624)  899710  
   242    6.9 29.2  0.0  chr15             19662928 19662999 (28377579) C hAT-N60_DR        DNA/hAT-Ac           (1004)    501     409  899711 *
  1204   10.5 13.0  2.1  chr15             19662994 19663247 (28377331) C hAT-N60_DR        DNA/hAT-Ac           (1213)    292      12  899711  
   448   18.8  3.5  0.0  chr15             19663322 19663406 (28377172) C Kolobok-N10B_DR   DNA/Kolobok             (0)    271     184  899712  
  1129   17.5  3.9  0.8  chr15             19663570 19663799 (28376779) + Kolobok-N10B_DR   DNA/Kolobok              35    271     (0)  899713  
   351   15.9  3.0 10.9  chr15             19664328 19664426 (28376152) + Harbinger-N27_DR  DNA/PIF-Harbinger?       18    109   (111)  899714  
   373   13.8  0.0  1.5  chr15             19664656 19664721 (28375857) C L2-5_DRe          LINE/L2                 (4)   2223    2159  899715  
   571   11.2  5.6  0.0  chr15             19664801 19664905 (28375673) C DNA-N30_DR        DNA                    (33)    997     887  899716  
  2576    8.9  8.9  4.6  chr15             19664906 19665337 (28375241) + TZF28B            DNA/TcMar-Tc1             1    450  (1164)  899717  
  7624    3.0  0.2  0.1  chr15             19665338 19666232 (28374346) + MuDR-N1_DR        DNA/MULE-MuDR             1    896     (0)  899718  
  6854    8.8 11.7  0.8  chr15             19666233 19667290 (28373288) + TZF28B            DNA/TcMar-Tc1           442   1614     (0)  899719  
  4335   11.7  7.0  1.1  chr15             19667291 19668044 (28372534) C DNA-N30B_DR       DNA                   (216)    830      33  899720  
   370   18.9  0.0  1.4  chr15             19669457 19669531 (28371047) C DNA-X-2_DR        DNA                     (0)    816     743  899721  
   377   20.6  9.8  0.0  chr15             19669544 19669634 (28370944) + DNA-X-2_DR        DNA                      13    112   (704)  899722  
  8934    3.1  0.5  1.2  chr15             19669635 19670726 (28369852) C HARBINGERN3B_DR   DNA/PIF-Harbinger       (0)   1084       1  899723  
  1648    9.8  3.6  1.8  chr15             19670756 19671035 (28369543) C hAT-N190B_DR      DNA/hAT                 (0)    738     454  899724  
   366   15.1  0.0  5.5  chr15             19671037 19671113 (28369465) C hAT-N190B_DR      DNA/hAT               (659)     79       7  899724  
  1372   20.2  1.9 18.9  chr15             19671153 19671664 (28368914) + DNA-X-2_DR        DNA                     148    586   (230)  899725  
  1789    9.8  6.5  0.0  chr15             19671696 19671971 (28368607) + L2-5_DRe          LINE/L2                1933   2226     (1)  899726  
   222   26.4  1.9  0.0  chr15             19671975 19672027 (28368551) + DNA-X-2_DR        DNA                     586    639   (177)  899727  
   577   14.4  1.0  0.0  chr15             19672044 19672140 (28368438) + DNA-X-2_DR        DNA                     717    814     (2)  899728  
   422   26.9  0.0 17.8  chr15             19672143 19672314 (28368264) C DNA-X-2_DR        DNA                    (81)    735     590  899721  
  1342   14.1 12.1  2.9  chr15             19672335 19672713 (28367865) + hAT-N38_DR        DNA/hAT-hAT6            541    953    (76)  899729  
  3646   10.6 12.5  3.7  chr15             19672737 19673502 (28367076) + LTR1_DR           LTR/Gypsy?                1    831    (17)  899730  
   288   18.8 14.5  0.0  chr15             19673522 19673590 (28366988) C DNA-X-2_DR        DNA                   (243)    573     495  899721  
   364   19.0  2.9 11.1  chr15             19673618 19673753 (28366825) C DNA-X-2_DR        DNA                   (621)    195      70  899721  
   336    9.9 16.2  4.9  chr15             19673738 19673811 (28366767) + DNA2-2B_DR        DNA                     846    927     (2)  899731 *
  6468    2.1  3.3  0.0  chr15             19673750 19674510 (28366068) C DNA2-2_DR         DNA                     (0)    786       1  899732  
   369   13.3  1.7  0.0  chr15             19674522 19674581 (28365997) C DNA-X-2_DR        DNA                   (755)     61       1  899721  
   300   20.5  3.8  2.5  chr15             19674582 19674599 (28365979) C L1-58_DR          LINE/L1              (1660)    188     110  899733  
  2277    8.7 12.4  1.5  chr15             19675249 19675659 (28364919) + HATN10_DR         DNA/hAT-Ac                1    455     (0)  899734  
  1807   22.1 17.0  1.9  chr15             19675660 19676151 (28364427) C EnSpm-6N1_DR      DNA/CMC-EnSpm        (5162)   4074    3474  899735  
  1123   17.5 15.6  4.1  chr15             19675868 19676195 (28364383) C DNA-8-9_DR        DNA/hAT-Ac           (1297)   2422    2059  899736 *
   236   20.0  1.8  0.0  chr15             19677505 19677559 (28363019) + hAT-N109_DR       DNA/hAT-Ac               84    139   (514)  899737  
  4767   12.7  3.7  5.6  chr15             19677800 19678656 (28361922) C Tc1-4_DR          DNA/TcMar-Tc1           (4)   1568     727  899738  
   264   22.1  2.9  0.0  chr15             19679112 19679179 (28361399) + CryptonV-N5_DR    DNA/Crypton-V          4274   4343 (20194)  899739  
   335   11.6  3.2  0.0  chr15             19679813 19679907 (28360671) + DNA-6-N2_DR       DNA                     774    871  (4185)  899740 *
   380    9.8  0.0  0.0  chr15             19679823 19679914 (28360664) + (TTA)n            Simple_repeat             1     92     (0)  899741  
  1431    9.1  1.2  4.5  chr15             19680705 19680957 (28359621) C EnSpm-N3C_DR      DNA/CMC-EnSpm          (38)    245       1  899742  
   884   15.9 12.7  2.6  chr15             19681151 19681434 (28359144) C TDR16             DNA/Merlin              (1)    312       1  899743  
   610   21.3 10.4  3.9  chr15             19681435 19681464 (28359114) C hAT-N53B_DR       DNA/hAT-Ac            (769)   3404    3071  899744  
  1103    9.8  5.1  2.0  chr15             19682203 19682399 (28358179) + DNA11TA1B_DR      DNA/CMC-EnSpm             1    203     (0)  899745  
   992   12.3  4.8  0.0  chr15             19682409 19682595 (28357983) + DNA11TA1B_DR      DNA/CMC-EnSpm             8    203     (0)  899746  
   388   18.5  1.9  3.8  chr15             19682596 19682621 (28357957) C CryptonV-3_DR     DNA/Crypton-V       (20695)   2758    2735  899747  
   675   16.0  8.0 14.5  chr15             19682874 19683172 (28357406) + DNAX-16_DR        DNA                      26    307   (116)  899748  
   473   13.7 10.8  0.0  chr15             19683398 19683499 (28357079) + EnSpm-N4B_DR      DNA/CMC-EnSpm?           83    195    (25)  899749  
   339   16.9  0.0  0.0  chr15             19683941 19683997 (28356581) C EnSpm-N23_DR      DNA/CMC-EnSpm         (493)    145      89  899750  
  1339   13.8 20.4  0.5  chr15             19683998 19684326 (28356252) + Kolobok-N5_DR     DNA/Kolobok-T2?           1    394    (91)  899751  
   375   28.1  4.0  5.8  chr15             19685005 19685042 (28355536) C ZFERV-2-I_DR      LTR/ERV1             (3617)   1900    1678  899752  
   422   23.9  6.9  4.7  chr15             19685043 19685069 (28355509) C DNA7-N1_DR        DNA/Zisupton         (5519)   4898    4706  899753  
   541   25.3  2.5  2.5  chr15             19685070 19685231 (28355347) C DNA8-25_DR        DNA                  (1756)   2211    2050  899754 *
   606   22.4  0.0  0.0  chr15             19685116 19685231 (28355347) + EnSpm-N48B_DR     DNA/CMC-EnSpm           750    865  (6094)  899755  
   417   27.6  6.1  2.4  chr15             19685232 19685273 (28355305) C Merlin-1_DR       DNA/Merlin           (6418)   4104    3941  899756  
   302   15.7  0.0  0.0  chr15             19685304 19685354 (28355224) C Mariner-6_DR      DNA/TcMar-Tc1        (1522)    107      57  899757  
   251   17.0 22.4  3.0  chr15             19685355 19685387 (28355191) + hAT-N21B_DR       DNA/hAT-Ac             1121   1220    (81)  899758  
   392   11.1  0.0  0.0  chr15             19685502 19685555 (28355023) + HarbingerN6_DR    DNA/PIF-Harbinger         1     54   (339)  899759  
   301   21.8  2.8  4.8  chr15             19686315 19686420 (28354158) C L2-2_DRe          LINE/L2                 (6)   4232    4129  899760 *
   509   11.5  2.4  3.2  chr15             19686387 19686512 (28354066) C EnSpm-N40B_DR     DNA/CMC-EnSpm        (3179)   2328    2204  899761 *
   614   12.7  0.0  0.0  chr15             19686401 19686542 (28354036) C ZFERV-2-I_DR      LTR/ERV1             (9658)    906     765  899752 *
  1405   16.9  5.8 10.1  chr15             19686427 19686860 (28353718) C Zisupton-6_DR     DNA/Zisupton        (13267)   8849    8433  899762  
   708    9.2 12.0  3.4  chr15             19686694 19686884 (28353694) C DNA8-25_DR        DNA                  (3149)    818     612  899763 *
   596   26.5  2.0  5.3  chr15             19686736 19686930 (28353648) C EnSpm-21_DR       DNA/CMC-EnSpm        (2173)   6977    6789  899764 *
   242   13.9  2.7  1.8  chr15             19687042 19687151 (28353427) + EnSpm-N1_DR       DNA/CMC-EnSpm          1965   2075   (455)  899765 *
   693    8.4  0.0  2.1  chr15             19687063 19687208 (28353370) C DNA-TA-4_DR       DNA/TcMar            (8228)   1567    1425  899766 *
   716   15.0  0.1  0.0  chr15             19687094 19687152 (28353426) C DNA9-3_DR         DNA/MULE-MuDR?       (1776)   9603    9405  899767  
   314   13.6  0.0  3.1  chr15             19687153 19687251 (28353327) + DNA-2-32_DR       DNA/CMC-EnSpm?         5958   6053  (2729)  899768  
   247    5.4  0.0  0.0  chr15             19687228 19687264 (28353314) C Merlin-1_DR       DNA/Merlin           (9446)   1081    1045  899769 *
   716   15.0  0.1  0.0  chr15             19687252 19687263 (28353315) C DNA9-3_DR         DNA/MULE-MuDR?       (1776)   9404    9357  899767  
   240   21.7  0.0  0.0  chr15             19688484 19688529 (28352049) C EnSpm-N49B_DR     DNA/CMC-EnSpm         (971)   1579    1534  899770 *
   343   12.7  1.8  0.0  chr15             19688490 19688544 (28352034) + L2-2_DRe          LINE/L2                4175   4230     (8)  899771  
  4760   11.0  8.6  0.0  chr15             19689420 19690198 (28350380) + CR1-24_DR         LINE/L2                1401   2246     (1)  899772  
   231   16.8  1.5  8.2  chr15             19690443 19690460 (28350118) C EnSpm-N48B_DR     DNA/CMC-EnSpm        (5086)   1873    1860  899773  
  3896    6.4  0.4  1.8  chr15             19690461 19691015 (28349563) C Mariner-N38_DR    DNA/TcMar-Tc1           (0)    547       1  899774  
   310    2.8  0.0  0.0  chr15             19690987 19691022 (28349556) C EnSpm-N13_DR      DNA/CMC-EnSpm       (14489)   7660    7625  899775 *
   295   17.0  0.0  3.4  chr15             19691023 19691038 (28349540) + MuDR-2_DR         DNA/MULE-MuDR         18099  18138  (5795)  899776  
   375   28.2  5.1  4.0  chr15             19691148 19691350 (28349228) C CryptonV-N5_DR    DNA/Crypton-V       (19549)   4988    4844  899777 *
  2477   12.6  1.9  0.0  chr15             19691174 19691547 (28349031) C HE1_DR1           SINE/tRNA-V-RTE        (19)    383       3  899778  
   921   24.3 13.9 20.9  chr15             19691548 19691699 (28348879) C Helitron-2_DR     RC/Helitron          (3964)  23448   23172  899779 *
  1790   22.4  1.8  3.5  chr15             19691548 19691612 (28348966) C DNA2-16_DR        DNA                 (11936)   6114    5683  899780  
  1104   12.6  0.5  4.2  chr15             19691700 19691898 (28348680) + CryptonV-N2_DR    DNA/Crypton-V         15596  15787   (851)  899781 *
  1910   11.1 14.2  0.6  chr15             19691722 19692037 (28348541) C SINE2-4_DR        SINE/tRNA-V-RTE         (3)    368      10  899782  
   921   24.3 13.9 20.9  chr15             19691899 19691996 (28348582) C Helitron-2_DR     RC/Helitron          (3591)  23171   23048  899779 *
   422   29.4  2.0  2.0  chr15             19691910 19692055 (28348523) C SINE_TE           SINE/tRNA-V           (126)    153       8  899783 *
   422   19.2  4.9  9.7  chr15             19692053 19692236 (28348342) C DNA-N15_DR        DNA                   (168)    237      62  899784  
  2180   11.8  4.5  0.5  chr15             19693108 19693466 (28347112) + HE1_DR1           SINE/tRNA-V-RTE          18    390    (12)  899785  
  1004    9.6  3.8  0.6  chr15             19693922 19694079 (28346499) C HATN10_DR         DNA/hAT-Ac            (292)    163       1  899786  
   296   13.5  0.0 14.7  chr15             19694284 19694361 (28346217) C EnSpm-N26B_DR     DNA/CMC-EnSpm           (3)    218     151  899787  
   908   14.8 11.1  1.4  chr15             19694398 19694596 (28345982) + DNA4-1B_DR        DNA/Sola-2               49    266   (348)  899788  
  1004   11.6  9.4  0.0  chr15             19694597 19694777 (28345801) + DNA4-1B_DR        DNA/Sola-2              417    614     (0)  899789  
   756   12.3 22.5  6.9  chr15             19694811 19695037 (28345541) C hAT-N125_DR       DNA/hAT-Ac              (1)   1195     936  899790  
   672   15.7  1.4  2.8  chr15             19695015 19695158 (28345420) + Helitron-4_DR     RC/Helitron           16310  16451 (15417)  899791 *
  2674    6.4  1.7  0.0  chr15             19695033 19695389 (28345189) C SINE2-3_DR        SINE/tRNA-V-RTE         (5)    363       1  899792  
  2166   19.9  2.4 28.1  chr15             19695390 19695721 (28344857) + Merlin-1_DR       DNA/Merlin             8202   9044  (1480)  899793  
  2325   12.0  4.6  0.0  chr15             19695722 19696088 (28344490) + HE1_DR1           SINE/tRNA-V-RTE           1    384    (18)  899794  
   320   19.7 13.7  3.9  chr15             19696015 19696109 (28344469) + DNA2-16_DR        DNA                    8163   8266  (9785)  899795 *
   396   19.1  0.0  2.4  chr15             19696346 19696474 (28344104) C Kolobok-3_DR      DNA/Kolobok-T2       (3375)   2591    2466  899796 *
   615   13.8  0.7  2.2  chr15             19696366 19696506 (28344072) + hAT-2n1_DR        DNA/hAT-Charlie         967   1105   (105)  899797 *
  2469   17.7  0.1  3.9  chr15             19696391 19697156 (28343422) C Zisupton-6_DR     DNA/Zisupton        (13171)   8945    8392  899798  
  1475   28.7 11.1  1.8  chr15             19696397 19697170 (28343408) + Zisupton-6_DR     DNA/Zisupton           8572   9416 (12700)  899799 *
   368   22.3  2.6  2.0  chr15             19696475 19696492 (28344086) + Harbinger-N16_DR  DNA/PIF-Harbinger      2789   2936   (470)  899800 *
   327   16.3  0.4 27.2  chr15             19696507 19696593 (28343985) + Penelope-1_DR     LINE/Penelope          3965   4144   (302)  899801  
   775    8.9  0.0  1.8  chr15             19697019 19697189 (28343389) C EnSpm-6N1_DR      DNA/CMC-EnSpm        (8134)   1102     935  899802  
   396   14.8  1.2  7.0  chr15             19697045 19697211 (28343367) + DNA8-10_DR        DNA/hAT-Ac             1601   1758  (2260)  899803 *
   241   17.7 11.8  2.2  chr15             19697099 19697131 (28343447) C Kolobok-2_DR      DNA/Kolobok-T2       (1086)   5614    5479  899804 *
   251   13.4  0.0  9.6  chr15             19697132 19697222 (28343356) + hAT-N177B_DR      DNA/hAT-Tip100          426    508   (456)  899805  
  2070   12.9  5.1  5.3  chr15             19698139 19698573 (28342005) + Gypsy-235_DR-LTR  LTR/Gypsy?                1    434   (447)  899806  
   236   11.3 16.7  1.6  chr15             19698589 19698642 (28341936) + hAT-N53B_DR       DNA/hAT-Ac             2047   2108  (2069)  899807 *
  1100   12.1  7.0  1.4  chr15             19698603 19698801 (28341777) + DNA-2-2_DR        DNA                     212    407     (0)  899808  
  1684   14.3 14.5  0.5  chr15             19698806 19699177 (28341401) + DNA-5-3_DR        DNA/hAT-hAT5             34    457    (76)  899809  
   208    7.4  0.0  0.0  chr15             19699193 19699219 (28341359) + Gypsy-235_DR-LTR  LTR/Gypsy?              429    455   (426)  899806  
  1926    6.0  6.0  0.0  chr15             19699220 19699484 (28341094) C Kolobok-N5_DR     DNA/Kolobok-T2?         (0)    485     205  899810 *
  2437    9.7  2.3  0.3  chr15             19699484 19699825 (28340753) C DNA21TA1_DR       DNA/TcMar-Tc1         (189)    350       2  899811  
   541    9.9  6.2  0.0  chr15             19699828 19699908 (28340670) C Kolobok-N5_DR     DNA/Kolobok-T2?       (399)     86       1  899810  
  2124   11.2  4.1  7.0  chr15             19699909 19700350 (28340228) + Gypsy-235_DR-LTR  LTR/Gypsy?              452    881     (0)  899806  
  1615   12.3 39.6  1.2  chr15             19701211 19701695 (28338883) + DNA-TTAA-2_DR     DNA                       1    669     (0)  899812  
  3468   14.8  7.0  3.2  chr15             19702495 19703221 (28337357) C hAT-N177C_DR      DNA/hAT-Tip100        (158)   1574     821  899813  
   334   18.9 14.9  6.9  chr15             19703214 19703441 (28337137) C hAT-27N1_DR       DNA/hAT-Ac            (477)    254      10  899814 *
   465   27.4  3.2  1.8  chr15             19703509 19703534 (28337044) + DNA-8-24_DR       DNA/hAT-Tip100          814   1032   (751)  899815  
   777   19.6  4.7  0.5  chr15             19703535 19703724 (28336854) C hAT-N177B_DR      DNA/hAT-Tip100        (766)    198       1  899816  
   286   20.0  4.7  7.1  chr15             19704152 19704237 (28336341) C SAT-2_DR          Satellite              (18)    166      83  899817  
   366   18.9  1.0  8.2  chr15             19704493 19704596 (28335982) + DIRS-1E-LTR_DR    LTR/Ngaro               420    516   (174)  899818 *
   963    9.4  0.0  0.7  chr15             19704514 19704653 (28335925) + EnSpm-6N1_DR      DNA/CMC-EnSpm          6307   6445  (2791)  899819  
   235   27.3  1.3  0.0  chr15             19705182 19705258 (28335320) + HarbingerN6_DR    DNA/PIF-Harbinger         3     80   (313)  899820  
   215   29.4  0.0  0.0  chr15             19705446 19705496 (28335082) + TDR19             DNA/hAT-Charlie         123    173   (232)  899821  
   213   36.4  0.0  0.0  chr15             19705497 19705522 (28335056) C DNA2-16_DR        DNA                  (4140)  13911   13835  899822  
  2614    8.6 13.7  1.1  chr15             19705750 19706222 (28334356) + piggyBac-N2_DR    DNA/PiggyBac              4    535     (1)  899823  
   202   13.3  0.0  0.0  chr15             19706366 19706395 (28334183) C hAT-N177C_DR      DNA/hAT-Tip100        (724)   1008     979  899824  
   399    5.7  0.0  0.0  chr15             19706480 19706532 (28334046) C hAT-N66B_DR       DNA/hAT-Charlie         (0)    195     143  899825  
  2532   10.0  4.8  1.0  chr15             19706534 19706928 (28333650) C HarbingerN6B_DR   DNA/PIF-Harbinger       (0)    722     313  899826  
  3250    5.6  3.0  0.2  chr15             19706941 19707367 (28333211) + ERV1-12_DR-LTR    LTR/ERV1                 31    469     (0)  899827  
  1992   12.5  1.2  4.1  chr15             19707368 19707691 (28332887) C HarbingerN6B_DR   DNA/PIF-Harbinger     (407)    315       1  899826  
  1036    4.9  2.0  4.1  chr15             19707693 19707840 (28332738) C hAT-N66B_DR       DNA/hAT-Charlie        (50)    145       1  899825  
   207   18.9  0.0  0.0  chr15             19707814 19707850 (28332728) C L1-60_DR          LINE/L1              (5359)    318     282  899828 *
  3807   11.2  2.9  5.6  chr15             19709001 19709646 (28330932) C DNA-8-11B_DR      DNA/hAT-Blackjack       (0)   1220     591  899829  
  2840   17.8  1.3 16.5  chr15             19709647 19709787 (28330791) C EnSpm-3_DR        DNA/CMC-EnSpm        (6805)   1642     959  899830  
   756   12.1  6.0  0.0  chr15             19710206 19710321 (28330257) C TDR19C            DNA/hAT-Charlie       (273)    123       1  899831  
   292   31.3  7.5  2.1  chr15             19710212 19710345 (28330233) + EnSpm-N10_DR      DNA/CMC-EnSpm          6093   6233  (3075)  899832 *
   462   20.4  0.0  0.0  chr15             19714596 19714683 (28325895) C TE-X-14_DR        Unknown               (206)    183      96  899833  
   457   10.5  5.8  0.0  chr15             19714707 19714792 (28325786) + DNA-X-5_DR        DNA/hAT                  86    176  (1045)  899834 *
  3738   13.4 11.8  2.1  chr15             19714792 19715486 (28325092) + DNA-X-5_DR        DNA/hAT                 260   1020   (201)  899835  
   257   12.5  0.0  0.0  chr15             19715466 19715505 (28325073) + ENSPM-6_DR        DNA/CMC-EnSpm         13996  14035 (18581)  899836 *
   545   14.5  8.9  0.0  chr15             19715484 19715511 (28325067) C DNAX-25B_DR       DNA/Zisupton         (1861)   1677    1545  899837  
   651    3.6  0.0  0.0  chr15             19715512 19715595 (28324983) C Mariner-N38_DR    DNA/TcMar-Tc1          (90)    457     374  899838  
   436    9.6  2.7  2.7  chr15             19715596 19715670 (28324908) + CryptonV-N5_DR    DNA/Crypton-V         17002  17076  (7461)  899839 *
   536    6.8  0.0  1.4  chr15             19715608 19715681 (28324897) C Helitron-N3_DR    RC/Helitron          (1414)   1602    1530  899840  
   434   14.9 10.6  0.0  chr15             19715671 19715687 (28324891) C hAT-N21B_DR       DNA/hAT-Ac            (500)    799     698  899841 *
   301   18.6 15.5  0.0  chr15             19715682 19715704 (28324874) + hAT-N202_DR       DNA/hAT-Tip100          436    547  (1338)  899842 *
   425    8.0  1.2 11.7  chr15             19715736 19715820 (28324758) + DNA-X-5_DR        DNA/hAT                1145   1221     (0)  899843  
   367   11.3 11.7  6.1  chr15             19715821 19715914 (28324664) C TE-X-14_DR        Unknown               (290)     99       1  899833  
   227   13.2  0.0  5.3  chr15             19716094 19716133 (28324445) C CryptonV-3_DR     DNA/Crypton-V        (9355)  14098   14061  899844  
  1788    4.5  0.0  0.5  chr15             19717269 19717492 (28323086) C CryptonV-N3_DR    DNA/Crypton-V        (1802)  18861   18639  899845  
   204    3.6  0.0  7.1  chr15             19718238 19718267 (28322311) + L1-52_DR          LINE/L1                2241   2268  (3339)  899846 *
   215   20.9  0.0  0.0  chr15             19718256 19718298 (28322280) + Harbinger-N27_DR  DNA/PIF-Harbinger?       14     56   (164)  899847  
   326   19.7 21.1  3.6  chr15             19718582 19718676 (28321902) C hAT-N142B_DR      DNA/hAT?                (1)   1999    1889  899848  
   998   18.6 12.2  4.2  chr15             19718827 19719298 (28321280) C DNA-5-8B_DR       DNA/hAT-hAT5            (0)    482       1  899849  
  5335    8.9  6.9  0.5  chr15             19719506 19720292 (28320286) C TC1DR3            DNA/TcMar-Tc1         (336)    889      53  899850  
  2183   10.2  7.2  8.1  chr15             19721075 19721533 (28319045) C HATN10_DR         DNA/hAT-Ac              (0)    455       1  899851  
   263   11.3  3.5 14.5  chr15             19722190 19722334 (28318244) C EnSpm-N42_DR      DNA/CMC-EnSpm         (402)    850     720  899852 *
   295    7.3  0.0 21.8  chr15             19722212 19722334 (28318244) + Helitron-2_DR     RC/Helitron           11755  11855 (15557)  899853 *
   312    5.5  0.3  7.0  chr15             19722238 19722376 (28318202) C Mariner-N5C_DR    DNA/TcMar            (6382)   1539    1380  899854 *
   335    6.2  1.4  1.8  chr15             19722254 19722274 (28318304) C EnSpm-16_DR       DNA/CMC-EnSpm        (9095)    689     662  899855  
   268    1.5  0.0  0.0  chr15             19722275 19722342 (28318236) C DNA6-6_DR         DNA                  (3443)   7838    7771  899856  
   248   12.0  2.6  6.8  chr15             19722335 19722358 (28318220) C DNA-2-32_DR       DNA/CMC-EnSpm?       (3161)   5616    5476  899857 *
   264    0.0  0.0  8.2  chr15             19722343 19722353 (28318225) + EnSpm-6N1_DR      DNA/CMC-EnSpm          1474   1546  (7690)  899858  
   335    6.2  1.4  1.8  chr15             19722354 19722391 (28318187) C EnSpm-16_DR       DNA/CMC-EnSpm        (9095)    661     609  899855  
   253   23.0  8.8  2.8  chr15             19722502 19722521 (28318057) C IS4EU-1_DR        DNA/PIF-ISL2EU       (2591)   2413    2384  899859  
  1132   18.2  7.7  0.7  chr15             19722522 19722808 (28317770) C ANGEL             DNA/Kolobok             (2)    307       1  899860  
   312   27.3  0.0 10.6  chr15             19722680 19722762 (28317816) C Helitron-2_DR     RC/Helitron         (19363)   8049    7936  899861 *
   397    5.5  1.8  0.0  chr15             19722763 19722817 (28317761) C DNA2-16_DR        DNA                  (7958)  10093   10038  899862  
   312   27.3  0.0 10.6  chr15             19722818 19722835 (28317743) C Helitron-2_DR     RC/Helitron         (19363)   7935    7909  899861  
   562   12.4  1.9  1.9  chr15             19722965 19723071 (28317507) C L2-5_DRe          LINE/L2                 (1)   2226    2120  899863  
   487   15.3 13.7  1.8  chr15             19723072 19723109 (28317469) C EnSpm-N3B_DR      DNA/CMC-EnSpm         (777)   2956    2795  899864  
   223   16.7  0.0  2.1  chr15             19723723 19723771 (28316807) + Helitron-2_DR     RC/Helitron           11830  11877 (15535)  899865  
   206   24.6  3.5 15.5  chr15             19725150 19725322 (28315256) + EnSpm-17_DR       DNA/CMC-EnSpm          2672   2826  (6450)  899866 *
   504   24.1  1.0  5.8  chr15             19725171 19725368 (28315210) + hAT-N134_DR       DNA/hAT?                732    920   (145)  899867 *
   784   17.5 10.2  6.0  chr15             19725208 19725481 (28315097) C ANGEL             DNA/Kolobok            (22)    287       3  899868  
   918   20.8 18.6  6.8  chr15             19725841 19726371 (28314207) + Mariner-N13_DR    DNA/TcMar-Tc1           543   1132     (9)  899869  
   756   15.8 32.0  0.0  chr15             19726496 19726729 (28313849) + ANGEL             DNA/Kolobok               1    309     (0)  899870  
  6177    7.5  6.7  0.0  chr15             19727072 19727949 (28312629) C TDR2              DNA/TcMar-Tc1           (0)    937       1  899871  
   295   14.9  4.3  0.0  chr15             19729648 19729694 (28310884) C SINE2-1_DR        SINE/tRNA             (148)     50       2  899872  
   800   17.7  6.7  0.0  chr15             19729816 19729979 (28310599) C DNA-6-N2_DR       DNA                  (1413)   3643    3469  899873 *
   860   12.2  3.0  0.0  chr15             19729849 19729979 (28310599) C SINE2-3_DR        SINE/tRNA-V-RTE         (0)    368     234  899874  
   788   17.7  6.7  0.0  chr15             19729980 19730010 (28310568) C Merlin-1_DR       DNA/Merlin           (6414)   4111    3939  899875  
   913   15.2 17.9  1.9  chr15             19730216 19730622 (28309956) C Kolobok-N2_DR     DNA/Kolobok-T2          (0)   1371     698  899876  
  3062   15.0  3.8  2.7  chr15             19730623 19731171 (28309407) C Harbinger-8N1_DR  DNA/PIF-Harbinger       (0)    555       1  899877  
  1511   12.6  0.9  0.0  chr15             19731173 19731402 (28309176) C Kolobok-N2_DR     DNA/Kolobok-T2        (612)    759     528  899876 *
  2307   12.5  4.1  3.1  chr15             19731399 19731812 (28308766) C hAT-N18_DR        DNA/hAT-Charlie       (501)   1018     601  899878  
   561    2.6  1.2  5.1  chr15             19731808 19731889 (28308689) C Kolobok-N2_DR     DNA/Kolobok-T2       (1275)     96      18  899876 *
 14292    2.6  4.3  0.4  chr15             19732970 19734725 (28305853) + Harbinger-5N1_DR  DNA/PIF-Harbinger         1   1823     (0)  899879  
   379   17.4 11.2  0.0  chr15             19734645 19734742 (28305836) C DNA2-6_DR         DNA/CMC-EnSpm        (2171)    914     806  899880 *
  3736    7.6  3.1  1.4  chr15             19734823 19735370 (28305208) + TC1DR2            DNA/TcMar-Tc1             3    559   (317)  899881  
  9832    5.2  0.8  0.2  chr15             19735371 19736596 (28303982) C LOOPERN1_DR       DNA/Kolobok-T2          (0)   1234       1  899882  
  1545   11.1  5.2  0.0  chr15             19736597 19736862 (28303716) + TC1DR2            DNA/TcMar-Tc1           555    834    (42)  899883  
   286   26.9  0.0  0.0  chr15             19736866 19736932 (28303646) + Harbinger-N25_DR  DNA/PIF-Harbinger       253    319   (257)  899884  
   486   26.5  2.6  2.6  chr15             19736969 19737119 (28303459) + Harbinger-N25_DR  DNA/PIF-Harbinger       147    297   (279)  899885  
   512   20.0  9.0  1.5  chr15             19738014 19738135 (28302443) + Kolobok-N11_DR    DNA/Kolobok-T2           65    195   (276)  899886  
   723    6.3  0.0  0.0  chr15             19738214 19738308 (28302270) C hAT-N25B_DR       DNA/hAT-Ac              (0)    720     626  899887  
  1742   13.2  8.5  8.3  chr15             19738325 19738805 (28301773) + L1-23_DR          LINE/L1                5097   5578     (1)  899888  
  3341    9.2 11.8  0.5  chr15             19738814 19739380 (28301198) C hAT-N25_DR        DNA/hAT-Ac            (198)    631       1  899889  
   953    9.9  4.0  0.0  chr15             19739544 19739694 (28300884) + L2-5_DRe          LINE/L2                2071   2227     (0)  899890  
   344   15.5 12.1  1.0  chr15             19739708 19739798 (28300780) + DNA9-4_DR         DNA                      21    121   (298)  899891  
   324   13.6 28.1  0.9  chr15             19739762 19739850 (28300728) C DNA8-22_DR        DNA                   (111)    674     562  899892 *
   261   21.1  2.8 24.4  chr15             19739799 19739845 (28300733) C HATN7_DR          DNA/hAT               (146)    437     331  899893 *
   436   24.2  8.7  1.5  chr15             19739805 19739930 (28300648) + DNA8-18_DR        DNA                     999   1133     (0)  899894  
   285   22.2  7.8  8.8  chr15             19739851 19739883 (28300695) C Zisupton-3_DR     DNA/Zisupton         (2569)   5344    5163  899895 *
   213   22.2  6.2  0.0  chr15             19740803 19740815 (28299763) C CryptonV-N5_DR    DNA/Crypton-V        (2834)  21703   21686  899896  
  3242    5.6  6.3  0.0  chr15             19740816 19741243 (28299335) C hAT5-N2B_DR       DNA/hAT-hAT5            (0)   2128    1674  899897  
  3555    8.2  5.8  0.7  chr15             19741254 19741767 (28298811) C hAT5-N2B_DR       DNA/hAT-hAT5         (1588)    540       1  899898  
  1587   13.8  0.4  0.0  chr15             19741929 19742174 (28298404) + L2-3_DRe          LINE/L2                4188   4434   (634)  899899  
  1226   14.1 18.7  0.0  chr15             19742175 19742458 (28298120) + L2-3_DRe          LINE/L2                4725   5061     (7)  899899  
   201   20.6  4.7  1.5  chr15             19743525 19743586 (28296992) + TDR23             DNA                     155    218   (929)  899900  
  1353   11.8  5.2  1.9  chr15             19743587 19743836 (28296742) C hAT-N50_DR        DNA/hAT-Ac              (0)    701     444  899901  
   295   14.6  0.0  0.0  chr15             19743842 19743889 (28296689) C hAT-N50B_DR       DNA/hAT-Ac            (439)    309     262  899902  
   397   17.7  1.1  3.5  chr15             19743985 19744072 (28296506) + ANGEL             DNA/Kolobok               9     94   (215)  899903  
   303   16.5 20.2  0.0  chr15             19744090 19744168 (28296410) C TDR22             DNA                     (1)   1254    1160  899904  
  3700   15.6 11.4 14.8  chr15             19744195 19745486 (28295092) + TDR22             DNA                       2   1255     (0)  899905  
   495   15.1  2.1  0.0  chr15             19745504 19745596 (28294982) + ANGEL             DNA/Kolobok             215    309     (0)  899906  
   357   15.4  5.8 13.4  chr15             19745597 19745623 (28294955) C EnSpm-17_DR       DNA/CMC-EnSpm        (6487)   2789    2678  899907  
  1925    9.5  0.4  0.0  chr15             19746545 19746808 (28293770) C DNA-1-7_DR        DNA/PIF-Harbinger    (1173)    265       1  899908  
   458   14.1 21.7  0.0  chr15             19746809 19746893 (28293685) + HATN12_DR         DNA/hAT-Ac              475    579     (0)  899909  
  4639    8.9 18.6  1.4  chr15             19747811 19748611 (28291967) C TDR2              DNA/TcMar-Tc1           (0)    937       1  899910  
   443   14.4  6.2  0.0  chr15             19749069 19749165 (28291413) + TDR16             DNA/Merlin              135    237    (76)  899911  
   249   10.5  2.7  8.7  chr15             19749136 19749208 (28291370) C hAT-N53B_DR       DNA/hAT-Ac           (1023)   3154    3086  899912 *
  3936   10.2 17.7  0.6  chr15             19749391 19750136 (28290442) + TC1DR2            DNA/TcMar-Tc1             4    876     (0)  899913  
   286   19.5  5.1  1.2  chr15             19751108 19751185 (28289393) C hAT-N142_DR       DNA/hAT?              (976)    460     380  899914 *
   313   14.9  3.0  7.2  chr15             19751120 19751220 (28289358) + TDR9              DNA                       2     98   (110)  899915  
  6743   11.9  6.1  1.7  chr15             19751424 19752546 (28288032) + DNAX-10B_DR       DNA                       4   1174     (0)  899916  
   241   24.2  3.3  8.0  chr15             19752583 19752766 (28287812) + DNA6-1_DR         DNA/hAT-hAT5            542    717   (432)  899917 *
   417   21.7  0.0  6.4  chr15             19752653 19752785 (28287793) C hAT-N134_DR       DNA/hAT?              (218)    847     723  899918  
   518   12.4  0.8 10.3  chr15             19753752 19753768 (28286810) C hAT-N178_DR       DNA/hAT-Ac           (1166)    541     535  899919  
  1753    7.3  0.0  0.0  chr15             19753769 19754014 (28286564) + DNA-2-30B_DR      DNA                       1    246   (167)  899920  
   246   14.0  9.8  1.8  chr15             19753971 19754021 (28286557) C HATN12_DR         DNA/hAT-Ac            (223)    356     302  899921 *
   311   13.4 25.4  0.0  chr15             19754789 19754855 (28285723) C hAT-N175_DR       DNA/hAT-hAT5            (0)    710     627  899922  
   253   15.4  0.5  0.0  chr15             19754889 19754942 (28285636) + DNA13TA1a_DR      DNA/TcMar-Tc1            53    107   (211)  899923  
   231   18.7 11.9  4.4  chr15             19754927 19755010 (28285568) C EnSpm-N13_DR      DNA/CMC-EnSpm        (2528)  19621   19532  899924 *
   604    8.8 10.5  0.0  chr15             19754942 19755055 (28285523) C CryptonV-N4_DR    DNA/Crypton-V        (8395)   5098    4973  899925 *
  2809   12.3 18.7  0.6  chr15             19755051 19755591 (28284987) + Kolobok-4N1_DR    DNA/Kolobok-T2          428   1065   (604)  899926  
  4043    3.9  4.9  0.0  chr15             19755592 19756099 (28284479) C Harbinger-8N1_DR  DNA/PIF-Harbinger       (0)    555      23  899927  
   746   20.9  5.7  4.1  chr15             19756055 19756248 (28284330) C DNA-1-11_DR       DNA                   (307)    417     221  899928 *
  2272   13.0  0.2  7.2  chr15             19756078 19756515 (28284063) + LOOPERN1_DR       DNA/Kolobok-T2          848   1241   (428)  899929  
  1168   17.0  1.0  6.2  chr15             19756515 19756803 (28283775) + Mariner-N38_DR    DNA/TcMar-Tc1           223    497    (50)  899930 *
   745   20.0  6.9  7.8  chr15             19756542 19756888 (28283690) + EnSpm-N13_DR      DNA/CMC-EnSpm         19313  19656  (2493)  899931 *
   907   20.1  5.7  7.0  chr15             19756804 19756845 (28283733) + Helitron-N3_DR    RC/Helitron            1746   2072   (944)  899932  
   595   26.5  2.4  1.4  chr15             19756843 19757049 (28283529) + DNA13TA1_DR       DNA/TcMar-Tc1           110    318     (0)  899933 *
   219   12.1  0.0  0.0  chr15             19757050 19757081 (28283497) C hAT-N175_DR       DNA/hAT-hAT5           (84)    626     595  899922  
   282   18.2  3.0  1.5  chr15             19757114 19757180 (28283398) C hAT-N175_DR       DNA/hAT-hAT5          (405)    305     238  899922  
   429   16.5 15.6  0.0  chr15             19757212 19757320 (28283258) C hAT-N175_DR       DNA/hAT-hAT5          (584)    126       1  899922  
   223   29.3  5.9  2.9  chr15             19757399 19757435 (28283143) + Kolobok-N2_DR     DNA/Kolobok-T2          140    242  (1127)  899934  
   232   10.2  7.9  6.2  chr15             19757436 19757498 (28283080) C DNA-N44_DR        DNA/Kolobok-T2        (189)    343     280  899935  
   474   12.4  0.0  3.5  chr15             19757604 19757723 (28282855) + hAT-N138_DR       DNA/hAT-Ac             1519   1584     (2)  899936  
   869   12.1 24.4  2.8  chr15             19758276 19758513 (28282065) C Kolobok-N5_DR     DNA/Kolobok-T2?        (49)    436     149  899937  
   380   15.7  2.0  8.7  chr15             19758531 19758628 (28281950) C Helitron-N5_DR    RC/Helitron          (5857)   3652    3561  899938  
  1357   15.6 11.8  8.5  chr15             19758629 19759112 (28281466) C hAT-N158_DR       DNA/hAT-Ac              (0)    563     232  899939  
   210   15.4  7.7  0.0  chr15             19759113 19759151 (28281427) C Helitron-2_DR     RC/Helitron         (20447)   6965    6924  899940  
  1357   15.6 11.8  8.5  chr15             19759152 19759367 (28281211) C hAT-N158_DR       DNA/hAT-Ac              (0)    231      83  899939  
  1239   21.6  6.7  0.6  chr15             19759365 19759695 (28280883) C Helitron-N5_DR    RC/Helitron          (2524)   6985    6635  899941 *
   232   19.8 12.4  1.6  chr15             19760638 19760750 (28279828) + LTR3_DR           LTR/Gypsy               443    567   (217)  899942  
   859   19.5  1.7  8.8  chr15             19760905 19761135 (28279443) + hAT-N86_DR        DNA/hAT-Ac              187    402   (142)  899943  
  7776    7.7  3.6  1.6  chr15             19761139 19762320 (28278258) C TDR1              DNA/TcMar-Tc1          (30)   1206       1  899944  
   346   13.8  0.0  1.7  chr15             19762322 19762378 (28278200) + hAT-N86_DR        DNA/hAT-Ac              398    453    (91)  899945  
  1312   10.4  4.9  1.7  chr15             19762379 19762602 (28277976) C hAT-27N1_DR       DNA/hAT-Ac              (0)    731     501  899946  
  4998   12.7 16.9  2.2  chr15             19762603 19763657 (28276921) + Harbinger-4N1C_DR DNA/PIF-Harbinger         1   1206     (0)  899947  
   232   17.5 11.3  5.8  chr15             19763667 19763781 (28276797) C hAT-27N1_DR       DNA/hAT-Ac            (236)    495     375  899946  
   988   22.3  3.5  0.5  chr15             19763870 19764072 (28276506) + DNA-N19_DR        DNA                      89    297   (366)  899948  
   263   15.0 12.9  2.9  chr15             19764072 19764133 (28276445) + DNA-N19_DR        DNA                     340    407   (256)  899949 *
   200   22.7  0.0  0.0  chr15             19764134 19764177 (28276401) C TDR13             DNA                     (1)    771     728  899950  
  1834    2.8  0.0  0.0  chr15             19764211 19764423 (28276155) C DNA2-16_DR        DNA                  (4006)  14045   13833  899951  
   226   14.7  0.0  0.0  chr15             19764423 19764456 (28276122) C TDR13C            DNA                   (212)    468     435  899952 *
  1029   14.7 23.3  5.5  chr15             19764483 19764684 (28275894) C TDR13C            DNA                   (536)    236       1  899950  
   309   15.6  4.6  1.5  chr15             19764685 19764749 (28275829) C hAT-27N1_DR       DNA/hAT-Ac            (654)     77      11  899946  
 15537    2.9  5.1  0.6  chr15             19764889 19766797 (28273781) + hAT-N183_DR       DNA/hAT-Ac                1   1995     (0)  899953  
   277   12.3  7.3  4.3  chr15             19768380 19768447 (28272131) + HATN12_DR         DNA/hAT-Ac                5     74   (505)  899954  
   939   12.8  9.6  0.0  chr15             19768448 19768603 (28271975) + HATN13_DR         DNA/hAT-Ac                1    171   (948)  899955  
  2693    8.2  8.6  0.4  chr15             19768604 19769020 (28271558) + Harbinger-5N1B_DR DNA/PIF-Harbinger         1    451  (1495)  899956  
   645    8.4  0.0  0.0  chr15             19769022 19769104 (28271474) + Harbinger-5N1B_DR DNA/PIF-Harbinger      1864   1946     (0)  899957  
  1175   12.9  3.2  3.2  chr15             19769105 19769299 (28271279) + HATN13_DR         DNA/hAT-Ac              169    363   (756)  899958  
  2303   12.6  0.9  0.0  chr15             19769300 19769640 (28270938) C DNA-X-2B_DR       DNA                     (0)    439      96  899959  
   209   17.9  0.0  0.0  chr15             19769638 19769676 (28270902) + IS3EU-4_DR        DNA/IS3EU              9647   9685  (5344)  899960 *
   896   16.2  5.0  4.7  chr15             19769704 19769964 (28270614) + HATN12B_DR        DNA/hAT-Ac              155    425   (154)  899961  
   224   22.1  8.1  0.0  chr15             19769976 19770061 (28270517) + EnSpm-N11_DR      DNA/CMC-EnSpm          1593   1685  (3668)  899962 *
  1744   11.7  0.9  8.2  chr15             19769992 19770316 (28270262) + SINE2-3B_DR       SINE/tRNA-V              49    351     (0)  899963  
   889   15.8  0.0  0.0  chr15             19770322 19770460 (28270118) + HATN12_DR         DNA/hAT-Ac              441    579     (0)  899964  
   999   11.2  2.0  0.7  chr15             19770663 19770814 (28269764) + hAT-N66B_DR       DNA/hAT-Charlie           1    154    (41)  899965  
   285   16.8 15.6  1.0  chr15             19770845 19770934 (28269644) + ANGEL             DNA/Kolobok             206    308     (1)  899966  
   234   15.4  5.8  0.0  chr15             19770892 19770943 (28269635) C hAT-N134_DR       DNA/hAT?              (276)    789     735  899967 *
   512   21.5 12.2  6.4  chr15             19772684 19772716 (28267862) + CryptonV-N4_DR    DNA/Crypton-V          1073   1339 (12154)  899968  
   665   19.2  9.1  3.0  chr15             19772717 19772936 (28267642) + TDR16             DNA/Merlin                1    233    (80)  899969  
  1300   13.5 22.0  1.7  chr15             19772937 19773258 (28267320) + hAT-N22C_DR       DNA/hAT-Ac                1    367   (327)  899970  
   898   19.9 13.9  2.4  chr15             19773243 19773500 (28267078) + hAT-N203_DR       DNA/hAT-Tip100         1988   2274  (3267)  899971 *
   305   20.0  5.7  0.0  chr15             19773573 19773642 (28266936) + DNA8-20_DR        DNA/hAT                   1     74 (20714)  899972  
   285   24.0  2.4 19.2  chr15             19773612 19773817 (28266761) + hAT-N203_DR       DNA/hAT-Tip100         2569   2745  (2796)  899973 *
  3368    0.5  0.3  0.0  chr15             19773836 19774221 (28266357) + GypsyDR1_LTR      LTR/Gypsy                 1    387     (0)  899974  
  1729   20.7  4.6  3.8  chr15             19774274 19774796 (28265782) C Gypsy108-LTR_Dr   LTR/Gypsy               (0)    534       8  899975  
   410   10.9  0.0  0.0  chr15             19774977 19775040 (28265538) + DNA-6-N1_DR       DNA                      44    107   (601)  899976  
   453   25.7  6.0 12.4  chr15             19775057 19775474 (28265104) C MuDR-1_DR         DNA/MULE-NOF?        (1693)   5720    5327  899977 *
   498   24.0  3.9  7.5  chr15             19775417 19775623 (28264955) + EnSpm-4N3_DR      DNA/CMC-EnSpm          1417   1616   (882)  899978  
   300   26.3  5.3  6.2  chr15             19775430 19775656 (28264922) C DNA-2-8_DR        DNA/CMC-EnSpm        (1441)   1055     831  899979 *
   623   19.9  0.0  4.6  chr15             19775521 19775657 (28264921) + DNA-2-28_DR       DNA/TcMar?               60    190   (197)  899980  
   307   14.5 19.3  0.0  chr15             19775753 19775835 (28264743) C DNA7-N1_DR        DNA/Zisupton         (2554)   7863    7765  899981  
  2500    7.6  7.6  0.0  chr15             19776050 19776431 (28264147) + DNA15TA1_DR       DNA/CMC-EnSpm             1    411    (31)  899982  
   221   17.8  0.0  2.2  chr15             19776453 19776498 (28264080) C Mariner-19_DR     DNA/TcMar-Tc1          (11)   1216    1172  899983 *
   707   25.6  0.6  0.0  chr15             19776494 19776661 (28263917) C Mariner-19_DR     DNA/TcMar-Tc1         (451)    776     608  899983 *
  1407    8.5  0.0  0.0  chr15             19776659 19776859 (28263719) C DNA9-3_DR         DNA/MULE-MuDR?        (806)  10573   10373  899984  
   693   20.0 34.3  1.8  chr15             19776855 19777318 (28263260) C Mariner-19_DR     DNA/TcMar-Tc1         (615)    612       1  899983 *
  2390   14.4  3.9  0.4  chr15             19777375 19777840 (28262738) + Tx1-18_DR         LINE/L1-Tx1            4621   5102   (122)  899985  
   210   21.4  0.0  0.0  chr15             19777884 19777925 (28262653) + Tx1-18_DR         LINE/L1-Tx1            5108   5149    (75)  899985  
  1005   12.5 27.0  3.6  chr15             19778337 19778651 (28261927) + DNAX-16_DR        DNA                      38    423     (0)  899986  
   734   13.0 19.0  3.9  chr15             19779072 19779271 (28261307) + EnSpm-N21_DR      DNA/CMC-EnSpm             1    229   (250)  899987  
  5079   13.8  3.1  3.1  chr15             19779392 19780547 (28260031) + hAT-N22B_DR       DNA/hAT-Ac                1   1379     (0)  899988  
   583   19.9  6.1  1.3  chr15             19780691 19780838 (28259740) C HATN17_DR         DNA/hAT-Tip100       (1036)    511     357  899989 *
  2293   14.3  1.6  0.0  chr15             19780710 19781093 (28259485) C HE1_DR1           SINE/tRNA-V-RTE        (12)    390       1  899990  
   330   23.6  0.0  0.0  chr15             19781033 19781104 (28259474) C DNA8-9_DR         DNA/hAT-Ac            (579)    872     801  899991 *
   404   18.3  1.4  0.0  chr15             19781045 19781115 (28259463) C EnSpm-N44_DR      DNA/CMC-EnSpm        (3182)   5470    5399  899992  
   480   16.5  7.0  0.0  chr15             19781992 19782106 (28258472) C DNAX-16_DR        DNA                    (86)    337     215  899993  
  1196   12.7 12.6  4.0  chr15             19782197 19782451 (28258127) + DNA13TA1_DR       DNA/TcMar-Tc1            43    318     (0)  899994  
  1162    7.8  4.2  0.0  chr15             19782500 19782666 (28257912) + TDR2              DNA/TcMar-Tc1           764    937     (0)  899995  
   925   17.1  3.6 10.3  chr15             19783727 19783974 (28256604) + TDR6              DNA                       2    234    (16)  899996  
   828   19.3  3.7  4.2  chr15             19783804 19784019 (28256559) C DNA-8-24_DR       DNA/hAT-Tip100       (1110)    673     459  899997 *
   282    5.4  0.0  0.0  chr15             19784121 19784157 (28256421) C DNA11TA1_DR       DNA/CMC-EnSpm           (8)    195     159  899998  
   866   13.7  7.1  0.5  chr15             19784227 19784410 (28256168) C DNA11TA1_DR       DNA/CMC-EnSpm           (1)    202       7  899999  
   594   10.1 61.8  0.0  chr15             19784591 19784807 (28255771) C SINE2-3B_DR       SINE/tRNA-V             (0)    351       1  900000  
   525   16.9 15.8  2.9  chr15             19784808 19784834 (28255744) C hAT-N137_DR       DNA/hAT-Ac           (1214)   2357    2312  900001  
  1078   18.0 14.3  2.2  chr15             19785812 19786138 (28254440) + Copia-12B_DR-LTR  LTR/Gypsy?                1    366   (101)  900002  
  2670   15.0  7.6  5.5  chr15             19786139 19786871 (28253707) C HAT1N_DR          DNA/hAT-Ac              (0)    965      57  900003  
  1500   10.8  0.8  4.3  chr15             19786878 19787118 (28253460) + TDR4              DNA                       2    234    (67)  900004  
   210   11.3 10.9  3.4  chr15             19787551 19787605 (28252973) + BEL-47_DRe-I      LTR/Pao                6122   6180   (347)  900005  
   224   14.6  0.0  0.0  chr15             19787632 19787679 (28252899) + Merlin-2_DR       DNA/Merlin            10055  10102  (3819)  900006  
   220   16.8  0.0  8.3  chr15             19787634 19787685 (28252893) C Dada-U1A_DR       DNA/Dada             (7082)   3897    3850  900007 *
   320   21.8  4.8  1.9  chr15             19787642 19787656 (28252922) C CryptonV-N4_DR    DNA/Crypton-V        (8382)   5111    5094  900008  
  3675    8.1  0.9  0.6  chr15             19787657 19788201 (28252377) C Mariner-N38_DR    DNA/TcMar-Tc1           (0)    547       1  900009  
   377   22.0  2.2  4.4  chr15             19788083 19788114 (28252464) + Helitron-N3B_DR   RC/Helitron            5554   5688   (916)  900010 *
   428   10.8  0.9 21.6  chr15             19788115 19788219 (28252359) + EnSpm-N2_DR       DNA/CMC-EnSpm          3065   3151   (864)  900011  
  2643   13.3 13.5  4.1  chr15             19788220 19788781 (28251797) C DIRS-1C-LTR_DR    LTR/Ngaro               (2)    616       4  900012  
  2197    8.3 15.8  1.0  chr15             19789224 19789648 (28250930) C TDR7              DNA                    (54)    487       1  900013  
  3542    7.5  2.0  3.3  chr15             19790797 19791350 (28249228) + Mariner-N38_DR    DNA/TcMar-Tc1             1    547     (0)  900014  
   248   19.4  0.0  4.5  chr15             19791289 19791358 (28249220) + ENSPM-6_DR        DNA/CMC-EnSpm          2677   2743 (29873)  900015 *
   296   15.7  0.0  0.0  chr15             19791310 19791360 (28249218) C Zisupton-6_DR     DNA/Zisupton        (13132)   8984    8934  900016  
   808    3.9  0.8  0.0  chr15             19791746 19791872 (28248706) + (TCTG)n           Simple_repeat             1    128     (0)  900017 *
  4782    6.7  9.2  1.3  chr15             19791864 19792572 (28248006) C TDR2              DNA/TcMar-Tc1           (0)    937     174  900018  
   359   18.2  0.0  4.2  chr15             19792563 19792647 (28247931) + (TCTG)n           Simple_repeat             1     81     (0)  900019 *
   210   25.8  0.0  6.4  chr15             19792708 19792790 (28247788) C Kolobok-N10_DR    DNA/Kolobok             (0)    643     566  900020  
   765   12.6 21.3  4.2  chr15             19793702 19793908 (28246670) + ANGEL             DNA/Kolobok              54    294    (15)  900021  
   325   23.9  2.3  0.0  chr15             19794126 19794213 (28246365) + MuDR-2N1_DR       DNA/MULE-MuDR          4376   4465  (7760)  900022  
   242   18.0  6.0  0.0  chr15             19794270 19794319 (28246259) C Mariner-N8_DR     DNA/TcMar               (4)    225     173  900023  
   709   14.1 15.4  3.2  chr15             19794529 19794562 (28246016) C hAT-N154_DR       DNA/hAT-Tip100       (1029)    366     313  900024  
   870   16.2 12.7  8.4  chr15             19794563 19794838 (28245740) + TDR19C            DNA/hAT-Charlie           1    287   (109)  900025  
   644   24.6  7.4  0.0  chr15             19794770 19794838 (28245740) C ENSPM-6_DR        DNA/CMC-EnSpm       (12974)  19642   19559  900026 *
  1994    8.8 11.2  0.0  chr15             19794839 19795133 (28245445) C Harbinger-N10_DR  DNA/PIF-Harbinger       (0)    328       1  900027  
   777   15.1  0.0  0.0  chr15             19795134 19795259 (28245319) C TDR19             DNA/hAT-Charlie        (82)    323     198  900028  
   574   26.9  2.0  5.3  chr15             19795283 19795478 (28245100) C HarbingerN3_DR    DNA/PIF-Harbinger     (805)    259      70  900029  
   414   11.7  8.3  0.0  chr15             19796631 19796646 (28243932) + CryptonV-3_DR     DNA/Crypton-V           358    484 (22966)  900030  
   468    7.2  0.0  3.1  chr15             19796647 19796747 (28243831) C DNA8-25_DR        DNA                  (1572)   2395    2298  900031 *
   681    6.8  0.8  0.0  chr15             19796670 19796786 (28243792) C Helitron-N3B_DR   RC/Helitron          (4130)   2474    2357  900032 *
  2934   13.1  4.8  1.5  chr15             19796686 19797266 (28243312) + Helitron-N3B_DR   RC/Helitron            5077   5676   (928)  900033  
   334   29.8  1.4  4.9  chr15             19796787 19796817 (28243761) + Zisupton-6_DR     DNA/Zisupton           8864   9006 (13110)  900034 *
   273   12.5  2.0  2.0  chr15             19797224 19797272 (28243306) + Kolobok-4_DR      DNA/Kolobok-T2         3459   3507  (3124)  900035 *
   501   14.8  4.0  0.0  chr15             19797267 19797367 (28243211) C DNA11TA1B_DR      DNA/CMC-EnSpm          (98)    105       1  900036  
   934    7.6  2.7  2.0  chr15             19799008 19799155 (28241423) + hAT-N167B_DR      DNA/hAT-Charlie        1217   1365   (208)  900037  
   785   21.0 15.9  4.3  chr15             19799516 19799582 (28240996) + Helitron-N3_DR    RC/Helitron            1531   2036   (977)  900038  
   877   18.6 16.2  4.6  chr15             19799583 19799970 (28240608) + Mariner-N38_DR    DNA/TcMar-Tc1            85    515    (32)  900039  
   346   13.9  1.3  0.0  chr15             19800143 19800221 (28240357) + ERV1-N3-I_DR      LTR/ERV1               3579   3658   (933)  900040 *
   374    9.5  0.0  0.0  chr15             19800152 19800225 (28240353) + DNA-N43_DR        DNA/TcMar-Fot1          652    725   (329)  900041 *
   399    8.1  1.4  0.0  chr15             19800162 19800235 (28240343) C hAT-N48C_DR       DNA/hAT-Ac            (544)   1755    1681  900042  
  4447   11.2 28.1  1.7  chr15             19801129 19802084 (28238494) + Harbinger-4N1C_DR DNA/PIF-Harbinger         1   1205     (1)  900043  
  1189   10.3  1.4  3.4  chr15             19802172 19802382 (28238196) C EnSpm-N4_DR       DNA/CMC-EnSpm           (5)    207       1  900044  
   602   17.4 17.2  3.3  chr15             19802643 19802910 (28237668) + hAT-N202_DR       DNA/hAT-Tip100          528    831  (1054)  900045  
   404   20.4  5.6  3.0  chr15             19802846 19802892 (28237686) + Harbinger-1_DR    DNA/PIF-Harbinger      2445   2564  (1345)  900046 *
   425    8.3  0.0  3.1  chr15             19802893 19802991 (28237587) + Helitron-N3B_DR   RC/Helitron            2374   2469  (4135)  900047 *
   477    7.4  1.0  1.0  chr15             19802915 19803010 (28237568) C DNA8-25_DR        DNA                  (3257)    710     615  900048  
   460   14.1  0.0  7.9  chr15             19802916 19803038 (28237540) C CryptonV-N5_DR    DNA/Crypton-V        (9195)  15342   15229  900049 *
   404   20.4  5.6  3.0  chr15             19802992 19803007 (28237571) + Harbinger-1_DR    DNA/PIF-Harbinger      2565   2610  (1299)  900046 *
   546   16.5 16.6  1.9  chr15             19804028 19804256 (28236322) C hAT-N91_DR        DNA/hAT-Ac              (0)    355      94  900050  
   539   20.3  1.6 12.9  chr15             19804123 19804166 (28236412) + Helitron-4_DR     RC/Helitron           13409  13632 (18236)  900051 *
   814   16.8  1.5  1.5  chr15             19804167 19804190 (28236388) C EnSpm-N13_DR      DNA/CMC-EnSpm       (13889)   8260    8056  900052  
   819   16.7  1.7  0.6  chr15             19804191 19804371 (28236207) C Merlin-1_DR       DNA/Merlin           (8287)   2240    2058  900053  
   488   20.6  1.7  6.4  chr15             19804214 19804247 (28236331) C Helitron-N3B_DR   RC/Helitron           (893)   5711    5613  900054 *
   955    4.0  0.8  0.0  chr15             19804248 19804371 (28236207) C CryptonV-N4_DR    DNA/Crypton-V        (8390)   5103    4979  900055 *
  1252   13.2  0.8  2.5  chr15             19804365 19804612 (28235966) + Mariner-N38_DR    DNA/TcMar-Tc1           296    539     (8)  900056  
   488   20.6  1.7  6.4  chr15             19804372 19804394 (28236184) C Helitron-N3B_DR   RC/Helitron           (893)   5612    5539  900054 *
   306    9.2  0.0 12.7  chr15             19805705 19805766 (28234812) + CryptonV-N5_DR    DNA/Crypton-V          5767   5821 (18716)  900057 *
   631    8.1  0.0  0.0  chr15             19805722 19805807 (28234771) C hAT-N167B_DR      DNA/hAT-Charlie       (251)   1322    1237  900058  
   569   12.0  4.9  1.9  chr15             19805808 19805823 (28234755) + EnSpm-N37_DR      DNA/CMC-EnSpm           388    492  (6155)  900059  
   268   15.6  0.0  0.0  chr15             19805901 19805945 (28234633) C DNA-2-29_DR       DNA                    (47)     85      41  900060  
  8251    6.8  7.1  0.6  chr15             19805981 19807130 (28233448) + TC1DR3            DNA/TcMar-Tc1             1   1225     (0)  900061  
   442   15.8  0.0  0.0  chr15             19808452 19808527 (28232051) + DNA-TTAA-2_DR     DNA                       1     76   (593)  900062  
  2806    7.6  2.4  0.2  chr15             19808741 19809149 (28231429) + Mariner-N38_DR    DNA/TcMar-Tc1           130    547     (0)  900063  
   261   12.8  9.5  0.3  chr15             19809084 19809107 (28231471) C Helitron-N2_DR    RC/Helitron          (1467)    996     937  900064 *
   262   10.9  0.0  2.2  chr15             19809108 19809154 (28231424) + MuDR-2_DR         DNA/MULE-MuDR         18077  18122  (5811)  900065  
   475   15.8  0.0  0.0  chr15             19809158 19809239 (28231339) + DNA-TTAA-2_DR     DNA                     123    204   (465)  900066  
   774   13.0  0.0  0.8  chr15             19809241 19809364 (28231214) + hAT-N168B_DR      DNA/hAT-Charlie         366    488   (167)  900067  
  1008   22.5  4.8  9.8  chr15             19809396 19809749 (28230829) C Harbinger-8N2_DR  DNA/PIF-Harbinger      (12)    536     199  900068  
   219   20.9  0.0  6.2  chr15             19809747 19809774 (28230804) + EnSpm-N10_DR      DNA/CMC-EnSpm          4586   4610  (4698)  900069 *
  1988   16.2 29.3  1.0  chr15             19809775 19810396 (28230182) + Kolobok-N1_DR     DNA/Kolobok-T2?           1    796     (3)  900070  
   846   15.7  2.3  1.1  chr15             19810651 19810824 (28229754) + Kolobok-N1_DR     DNA/Kolobok-T2?         563    738    (61)  900071  
   269   25.7  1.4  0.0  chr15             19811383 19811456 (28229122) + ANGEL             DNA/Kolobok              41    115   (194)  900072  
   211   23.8  1.5  3.1  chr15             19811400 19811464 (28229114) + hAT-N127_DR       DNA/hAT-Charlie       10030  10093   (223)  900073 *
   218   26.6  1.5  4.6  chr15             19811504 19811637 (28228941) + hAT5-N2_DR        DNA/hAT-hAT5           1098   1227  (1358)  900074 *
   336   22.8  3.1  3.1  chr15             19811523 19811649 (28228929) C Merlin-1_DR       DNA/Merlin           (8327)   2200    2074  900075 *
  2896    9.6 10.4  0.0  chr15             19811552 19812042 (28228536) C Mariner-N38_DR    DNA/TcMar-Tc1           (5)    542       1  900076  
   563   25.4  3.7 10.7  chr15             19812043 19812119 (28228459) + ENSPM-6_DR        DNA/CMC-EnSpm          2772   2815 (29801)  900077  
   273   16.2  1.4  1.4  chr15             19812298 19812366 (28228212) + ASAT_CY           Satellite               119    187    (75)  900078  
   255   19.1  4.8  0.0  chr15             19812927 19812939 (28227639) C Ginger1-2_DR      DNA/Ginger-1         (4067)   2555    2491  900079  
  1245   14.2 15.2  0.7  chr15             19812947 19813216 (28227362) + ANGEL             DNA/Kolobok               1    309     (0)  900080  
   246   23.2  3.1 11.1  chr15             19813133 19813229 (28227349) + IS3EU-2_DR        DNA/IS3EU             15290  15379  (2916)  900081 *
  7537    1.4  0.0  2.8  chr15             19814872 19815763 (28224815) C L2-1_DR           LINE/L2                 (1)   4984    4117  900082  
  2535    8.4  0.9 10.1  chr15             19816223 19816687 (28223891) C HATN1_DR          DNA/hAT                 (1)    426       1  900083  
   206   18.8  3.9  6.0  chr15             19817649 19817699 (28222879) C Gypsy163-I_DR     LTR/Gypsy            (1560)   2871    2822  900084  
  1047   14.0  1.5  2.0  chr15             19818306 19818509 (28222069) + DNA11TA1B_DR      DNA/CMC-EnSpm             1    203     (0)  900085  
  1338   12.2  2.0  5.5  chr15             19819341 19819584 (28220994) + DNA-8-24_DR       DNA/hAT-Tip100          481    716  (1067)  900086  
   911   14.5 19.6  2.0  chr15             19819603 19820057 (28220521) C hAT-N177B_DR      DNA/hAT-Tip100         (28)    936     764  900087  
   465    7.8 20.0  0.0  chr15             19820073 19820162 (28220416) + Helitron-N3_DR    RC/Helitron            1533   1640  (1376)  900088 *
  1394    9.9  3.9  5.2  chr15             19820156 19820410 (28220168) + Mariner-N38_DR    DNA/TcMar-Tc1           296    547     (0)  900089  
   215   19.7  0.0  5.4  chr15             19820363 19820421 (28220157) + hAT5-N2_DR        DNA/hAT-hAT5           1531   1586   (999)  900090 *
   253   22.5  4.4  2.1  chr15             19820370 19820460 (28220118) C Helitron-N3_DR    RC/Helitron          (1434)   1582    1490  900091  
   260   16.4  0.3  0.0  chr15             19822090 19822133 (28218445) + EnSpm-4N1_DR      DNA/CMC-EnSpm           988   1025  (1876)  900092  
   848    7.7  3.4  0.0  chr15             19822512 19822628 (28217950) C LTR-16B_DR-LTR    LTR                     (0)    707     587  900093  
   225   18.1  2.7  2.7  chr15             19822646 19822719 (28217859) + hAT-N104_DR       DNA/hAT-Tip100          230    303   (227)  900094  
   908   14.1  0.0  5.4  chr15             19822723 19822879 (28217699) + SINE3-1a          SINE/5S-Deu-L2          422    570     (0)  900095  
   397   10.6  0.0  4.7  chr15             19822817 19822905 (28217673) C ERV1-N7-I_DR      LTR/ERV1             (3133)   5435    5351  900096 *
   294    8.2  3.5  1.1  chr15             19822842 19822927 (28217651) + DNA-6-N2_DR       DNA                     769    856  (4200)  900097 *
   366    4.9  1.2  0.0  chr15             19822860 19822941 (28217637) C DNA-1-7_DR        DNA/PIF-Harbinger     (699)    739     657  900098 *
   648    9.3 31.2  7.7  chr15             19822928 19823145 (28217433) C LTR-16B_DR-LTR    LTR                   (437)    270       1  900099  
  1015    5.5 27.6  0.0  chr15             19823164 19823344 (28217234) + TDR20             DNA/Merlin                1    231     (8)  900100  
  2049    8.6 19.0  0.5  chr15             19824261 19824633 (28215945) + DNA15TA1_DR       DNA/CMC-EnSpm             1    442     (0)  900101  
  1142   11.6 14.8  0.4  chr15             19824693 19824909 (28215669) C HATN8_DR          DNA/Zisupton            (0)    255       8  900102  
   270   15.6  0.0  0.0  chr15             19824872 19824916 (28215662) C hAT-N35B_DR       DNA/hAT-Ac            (959)    653     609  900103 *
   907   14.6  6.4 14.7  chr15             19824928 19825257 (28215321) C DNA-N15_DR        DNA                    (98)    307       2  900104  
   782    8.9  8.1  0.0  chr15             19825393 19825516 (28215062) + TDR2              DNA/TcMar-Tc1           804    937     (0)  900105  
   459   13.8  4.0 13.9  chr15             19827498 19827623 (28212955) + EnSpm-17_DR       DNA/CMC-EnSpm          2686   2800  (6476)  900106  
   417   16.9 13.9  4.2  chr15             19827499 19827518 (28213060) C EnSpm-N1_DR       DNA/CMC-EnSpm        (1569)    961     926  900107 *
  1130   20.8  8.7  1.6  chr15             19827519 19827807 (28212771) C ANGEL             DNA/Kolobok             (0)    309       1  900108  
   295   16.3  7.3 10.0  chr15             19827701 19827823 (28212755) + DNA6-1_DR         DNA/hAT-hAT5            609    728   (421)  900109 *
   991   13.5  2.5  7.3  chr15             19827825 19828024 (28212554) + IS3EU-4_DR        DNA/IS3EU             11192  11382  (3647)  900110  
  1207   14.1  0.0  1.0  chr15             19828028 19828227 (28212351) C Looper-N7_DR      DNA/Kolobok-T2        (799)    216      19  900111  
  1167   17.7  0.0  6.2  chr15             19828228 19828268 (28212310) + IS3EU-4_DR        DNA/IS3EU             11991  12217  (2812)  900112  
   320   19.8  0.0  2.6  chr15             19828255 19828332 (28212246) C EnSpm-N26B_DR     DNA/CMC-EnSpm          (47)    174      99  900113 *
  6245   13.1  9.8  5.6  chr15             19828334 19829681 (28210897) C piggyBac-N13B_DR  DNA/PiggyBac            (0)   1401       1  900114  
   423   14.3  4.7  0.9  chr15             19829691 19829796 (28210782) C EnSpm-N26B_DR     DNA/CMC-EnSpm         (111)    110       1  900115  
   567    6.7  0.0  3.3  chr15             19830581 19830839 (28209739) + (TATAA)n          Simple_repeat             1    250     (0)  900116  
   242   17.4  2.4  4.0  chr15             19830585 19830727 (28209851) + Polinton-1N1_DR   DNA/Maverick          14735  14957   (512)  900117 *
   242   17.4  2.4  4.0  chr15             19830840 19830865 (28209713) + Polinton-1N1_DR   DNA/Maverick          14958  15000   (469)  900117  
   292   26.8  3.7  4.3  chr15             19831031 19831051 (28209527) C Merlin-2_DR       DNA/Merlin           (7446)   6475    6456  900118  
  2703    9.8 15.3  0.4  chr15             19831052 19831541 (28209037) + TC1DR2            DNA/TcMar-Tc1             2    564   (312)  900119  
   433    3.8  0.0  0.0  chr15             19831571 19831623 (28208955) + TC1DR2            DNA/TcMar-Tc1           780    832    (44)  900120  
  1178   18.9  8.9  2.1  chr15             19831639 19831952 (28208626) + Merlin-N1_DR      DNA/Merlin                1    335    (34)  900121  
   202   19.4  9.2  5.1  chr15             19832108 19832183 (28208395) + BEL-41_DRe-I      LTR/Pao                5137   5215  (1818)  900122  
   497   23.1  0.5 12.8  chr15             19832558 19832741 (28207837) + DNAX-22_DR        DNA/MULE-MuDR?           47    210   (429)  900123  
   934   10.6  6.6  4.5  chr15             19832799 19832995 (28207583) + DNA11TA1_DR       DNA/CMC-EnSpm             1    201     (2)  900124  
  1951    6.5 13.0  0.3  chr15             19833002 19833308 (28207270) C EnSpm-N6_DR       DNA/CMC-EnSpm?          (0)    346       1  900125  
   470   13.9 18.4  0.8  chr15             19833314 19833422 (28207156) + DNAX-22_DR        DNA/MULE-MuDR?          230    357   (282)  900126  
  2853   10.1 20.0  0.6  chr15             19833496 19834065 (28206513) + DNA-4-4_DR        DNA/Zator                 1    680     (0)  900127  
   259   14.9  0.0  8.2  chr15             19834069 19834134 (28206444) + Mariner-N20_DR    DNA/TcMar-Tc1            63    123   (746)  900128 *
   413   21.4 15.7  0.0  chr15             19834134 19834273 (28206305) + DNAX-16_DR        DNA                     101    262   (161)  900129 *
  1014    8.6  2.8  8.3  chr15             19834257 19834434 (28206144) + DNA11TA1B_DR      DNA/CMC-EnSpm            35    203     (0)  900130  
   212   17.3  0.0  3.5  chr15             19834438 19834497 (28206081) + DNAX-16_DR        DNA                     247    304   (119)  900131  
  1032   12.9 19.6  0.0  chr15             19834539 19834747 (28205831) + LOOPERN3B_DR      DNA/Kolobok-T2          543    792   (257)  900132  
  4463    4.1  0.6  0.0  chr15             19834756 19835291 (28205287) + DNA21TA1_DR       DNA/TcMar-Tc1             1    539     (0)  900133  
  1463    4.3  7.7  0.5  chr15             19835292 19835500 (28205078) + LOOPERN3B_DR      DNA/Kolobok-T2          826   1049     (0)  900134  
   728   13.6  0.0  0.8  chr15             19835506 19835631 (28204947) C DNA11TA1_DR       DNA/CMC-EnSpm          (78)    125       1  900135  
  2578   15.5 10.5  1.5  chr15             19836416 19836966 (28203612) + L1-132_DR         LINE/L1                3634   4233   (353)  900136  
  1999   11.2  5.5  8.7  chr15             19836970 19837350 (28203228) C hAT-N177B_DR      DNA/hAT-Tip100          (3)    961     592  900137  
   888    8.6 21.7  0.0  chr15             19837402 19837553 (28203025) C hAT-N177B_DR      DNA/hAT-Tip100        (779)    185       1  900137  
  1196   19.6  2.8  4.3  chr15             19837555 19837906 (28202672) + L1-132_DR         LINE/L1                4230   4576    (10)  900136  
   226    6.7  6.0  0.0  chr15             19839744 19839824 (28200754) C hAT-30N1_DR       DNA/hAT-Ac            (612)   1528    1385  900138  
  1492    8.2  4.8  0.0  chr15             19840006 19840236 (28200342) + hAT-N155_DR       DNA/hAT-Tip100          347    588     (0)  900139  
  1924   20.2  5.7  1.6  chr15             19840237 19840723 (28199855) + hAT-N203_DR       DNA/hAT-Tip100         1057   1563  (3978)  900140  
   401   24.8 17.2  0.0  chr15             19840727 19840871 (28199707) + Harbinger-N27_DR  DNA/PIF-Harbinger?        1    170    (50)  900141  
   257   22.2 19.7  0.7  chr15             19840956 19841082 (28199496) + ANGEL             DNA/Kolobok               1    151   (158)  900142  
  1210   11.0 16.7  0.8  chr15             19841095 19841322 (28199256) + DNA15TA1_DR       DNA/CMC-EnSpm             1    264   (178)  900143  
   580   16.0  5.0  0.8  chr15             19841346 19841465 (28199113) C hAT-N134_DR       DNA/hAT?              (202)    863     739  900144  
   283   25.2  2.8  1.6  chr15             19841466 19841493 (28199085) C EnSpm-8_DR        DNA/CMC-EnSpm        (3365)   6065    6028  900145  
   239   28.2  6.5 10.7  chr15             19841628 19841782 (28198796) C TE-X-6_DR         DNA/Crypton-A        (1147)    407     259  900146  
  3399   14.4  2.9  3.4  chr15             19843470 19844123 (28196455) C L2-1_DR           LINE/L2                 (0)   4985    4335  900147  
  1964   10.8 17.1  0.9  chr15             19844414 19844805 (28195773) C HATN10_DR         DNA/hAT-Ac              (0)    455       1  900148  
   200   25.5  0.0  0.0  chr15             19844831 19844881 (28195697) + Harbinger-N19_DR  DNA/PIF-Harbinger       447    497   (126)  900149  
   234   25.0  1.6  1.6  chr15             19844925 19844985 (28195593) + Merlin-1_DR       DNA/Merlin             9036   9096  (1431)  900150 *
  1085   19.7  0.0  0.5  chr15             19844954 19845167 (28195411) C DNA-AT-1_DR       DNA                    (26)    366     154  900151  
   220   26.4  1.9  0.0  chr15             19845180 19845232 (28195346) C DNA-AT-1_DR       DNA                   (306)     86      33  900151  
   249   30.5  8.3  1.0  chr15             19845432 19845527 (28195051) C hATN4B_DR         DNA/hAT-Charlie        (94)    104       2  900152 *
   382   24.4  7.8  0.0  chr15             19845445 19845534 (28195044) C hAT-N22B_DR       DNA/hAT-Ac            (490)    889     793  900153  
   332   17.8 22.7  1.7  chr15             19845526 19845622 (28194956) + DNA8-22_DR        DNA                     651    767    (18)  900154 *
   687   22.1 14.5  5.2  chr15             19846791 19847072 (28193506) C Kolobok-N10C_DR   DNA/Kolobok             (5)    339      33  900155  
  1332   11.8  0.0  0.0  chr15             19847213 19847399 (28193179) C hAT-N66B_DR       DNA/hAT-Charlie         (8)    187       1  900156  
   319   19.3  8.9 13.0  chr15             19847400 19847544 (28193034) + EnSpm-N36B_DR     DNA/CMC-EnSpm           891   1028  (2388)  900157 *
  1000    6.8  1.5  0.0  chr15             19847414 19847546 (28193032) + TDR19C            DNA/hAT-Charlie         256    390     (6)  900158  
   207   27.4  8.7  1.8  chr15             19847457 19847479 (28193099) C Helitron-2_DR     RC/Helitron         (17930)   9482    9376  900159 *
   299   23.4  1.3  0.0  chr15             19847480 19847556 (28193022) + CryptonV-N5_DR    DNA/Crypton-V          3307   3384 (21153)  900160  
   271   21.7  5.3 12.2  chr15             19847595 19847725 (28192853) + Kolobok-N10C_DR   DNA/Kolobok              65    187   (157)  900161  
   269   13.2  1.1  1.1  chr15             19848196 19848287 (28192291) C DIRS-8B_DR        LTR/Ngaro            (2376)   4937    4846  900162 *
   365    4.5  0.0  2.2  chr15             19848207 19848297 (28192281) C Polinton-4_DR     DNA/Maverick         (3096)  17191   17103  900163 *
   500   14.0  2.8  0.0  chr15             19848225 19848331 (28192247) C EnSpm-7_DR        DNA/CMC-EnSpm        (3865)   7169    7060  900164  
   342   18.8  0.0  1.6  chr15             19848329 19848393 (28192185) + hAT-N88_DR        DNA/hAT-Ac                9     72   (510)  900165 *
   553   21.6  3.6 14.9  chr15             19848392 19848614 (28191964) + hAT-N88_DR        DNA/hAT-Ac              194    394   (188)  900166  
   354   21.5 21.3  1.0  chr15             19849933 19850101 (28190477) C DNA-2-30B_DR      DNA                   (200)    213      11  900167 *
  1420   13.1  9.9  1.5  chr15             19849952 19850253 (28190325) C HATN12_DR         DNA/hAT-Ac            (243)    336      10  900168  
   313   11.3  1.9  0.0  chr15             19850272 19850324 (28190254) + DNA-2-29_DR       DNA                       1     54    (78)  900169  
   236   16.6  9.6  1.3  chr15             19850325 19850339 (28190239) + Mariner-N27_DR    DNA/TcMar-ISRm11        450    523   (663)  900170  
   559   18.6  4.0  0.0  chr15             19850393 19850516 (28190062) C DNA-2-29_DR       DNA                     (0)    132       4  900171  
  1860   11.4  6.3  0.0  chr15             19851581 19851879 (28188699) C DNA13TA1_DR       DNA/TcMar-Tc1           (0)    318       1  900172  
  1405   10.6  7.5  1.6  chr15             19852457 19852695 (28187883) + HATN8_DR          DNA/Zisupton              3    255     (0)  900173  
   725   20.7  2.0  1.4  chr15             19852715 19852861 (28187717) + DNA-1-5_DR        DNA                       4    151   (597)  900174  
  2604    9.5  6.1  1.9  chr15             19852878 19853286 (28187292) C hAT-N38_DR        DNA/hAT-hAT6          (603)    426       1  900175  
  1940   19.9  8.4  2.7  chr15             19853287 19853736 (28186842) + DNA-1-5_DR        DNA                     266    740     (8)  900176  
   569   24.1 11.5  0.0  chr15             19853785 19853958 (28186620) C Harbinger-N27_DR  DNA/PIF-Harbinger?     (25)    195       2  900177  
   313   19.1  0.0  1.6  chr15             19854003 19854066 (28186512) + CryptonV-N5_DR    DNA/Crypton-V         18151  18213  (6324)  900178  
  6442    7.3  4.5  0.5  chr15             19854067 19854909 (28185669) + hATN13C_DR        DNA/hAT-Ac                8    935     (0)  900179  
  1704   13.3  7.5  1.3  chr15             19855797 19856154 (28184424) + HATN12_DR         DNA/hAT-Ac                3    382   (197)  900180  
  2127    3.1  4.2  6.3  chr15             19856183 19856491 (28184087) + Harbinger-N17_DR  DNA/PIF-Harbinger         1    303  (1342)  900181  
 15763    1.5  6.4  0.1  chr15             19856499 19858410 (28182168) C hAT-30N1_DR       DNA/hAT-Ac              (0)   2033       1  900182  
  5817    3.9  9.9  1.9  chr15             19858426 19859216 (28181362) + Harbinger-N17_DR  DNA/PIF-Harbinger       793   1645     (0)  900183  
   725   12.0  0.0  0.9  chr15             19859217 19859321 (28181257) + HATN12_DR         DNA/hAT-Ac              476    579     (0)  900184  
   265    7.5  2.5  0.0  chr15             19859623 19859662 (28180916) C SAT-4_DR          Satellite              (71)     49       9  900185 *
   555    9.7  2.1  2.1  chr15             19859641 19859735 (28180843) C DNA2-17_DR        DNA                    (72)    103       9  900186  
   958   19.6  7.0  3.4  chr15             19859827 19860085 (28180493) C ANGEL             DNA/Kolobok            (34)    275       8  900187  
  4411    9.3  6.0  2.7  chr15             19861472 19862215 (28178363) C hAT-N89B_DR       DNA/hAT-Ac            (383)   2029    1262  900188  
   964    7.0  0.0  0.0  chr15             19862220 19862348 (28178230) + hAT-N20_DR        DNA/hAT-Ac             1641   1769     (4)  900189  
   423   21.9  0.9  0.9  chr15             19862257 19862362 (28178216) + CryptonV-N3_DR    DNA/Crypton-V          7076   7181 (13482)  900190 *
  2057   17.4 17.9  2.4  chr15             19862395 19862870 (28177708) + Harbinger-8N2_DR  DNA/PIF-Harbinger         1    548     (0)  900191  
   206   19.1  3.2  8.3  chr15             19862815 19862877 (28177701) C hAT-N25_DR        DNA/hAT-Ac            (644)    185     126  900192 *
   324   12.9  3.5  1.9  chr15             19864189 19864203 (28176375) + EnSpm-17_DR       DNA/CMC-EnSpm          2703   2752  (6521)  900193  
   260   12.3  3.3  5.1  chr15             19864204 19864263 (28176315) + DNA2-16_DR        DNA                   10032  10090  (7961)  900194 *
   309   10.6 12.1  0.0  chr15             19864218 19864283 (28176295) + hAT-N134_DR       DNA/hAT?                738    811   (254)  900195  
   301   17.9 11.5  0.0  chr15             19864219 19864296 (28176282) C Merlin-2_DR       DNA/Merlin           (6512)   7409    7323  900196 *
   289   28.3  5.8  2.5  chr15             19864836 19864991 (28175587) C HATN12B_DR        DNA/hAT-Ac             (39)    656     496  900197  
   315   23.8  9.1  5.0  chr15             19865062 19865331 (28175247) C hAT-N126B_DR      DNA/hAT-Ac            (193)    407     160  900198  
  6845    6.3  1.8  5.0  chr15             19865334 19866314 (28174264) + Looper-N7_DR      DNA/Kolobok-T2           65   1015     (0)  900199  
   391   17.2  0.3  0.8  chr15             19866304 19866317 (28174261) + EnSpm-N11_DR      DNA/CMC-EnSpm          2912   2945  (2408)  900200 *
   380   16.7  0.0  6.9  chr15             19866318 19866394 (28174184) + MuDR-2_DR         DNA/MULE-MuDR         20195  20266  (3667)  900201  
   204   23.5  0.0  0.0  chr15             19867299 19867349 (28173229) C L1-115_DR         LINE/L1               (275)   5310    5260  900202 *
   209   18.4  0.0  0.0  chr15             19867344 19867392 (28173186) + ERV1-5_DR-I       LTR/ERV1               2617   2665  (2384)  900203  
   252   18.5  1.9  0.0  chr15             19867842 19867895 (28172683) C EnSpm-7_DR        DNA/CMC-EnSpm        (1613)   9421    9367  900204 *
   396   23.3  5.6  8.3  chr15             19867850 19867906 (28172672) + EnSpm-8_DR        DNA/CMC-EnSpm          7634   7762  (1679)  900205  
   663   20.4 14.9  0.4  chr15             19867907 19868128 (28172450) + ANGEL             DNA/Kolobok               1    254    (55)  900206  
   396   23.3  5.6  8.3  chr15             19868129 19868182 (28172396) + EnSpm-8_DR        DNA/CMC-EnSpm          7763   7890  (1551)  900205  
   200   16.7  6.5  6.5  chr15             19869295 19869371 (28171207) + EnSpm-18_DR       DNA/CMC-EnSpm          5935   6011   (969)  900207  
   411   14.5 11.2  3.5  chr15             19869785 19869891 (28170687) + DNA-2-30_DR       DNA                      79    193   (195)  900208 *
   422   16.4  0.7 16.7  chr15             19869830 19869968 (28170610) + HATN12B_DR        DNA/hAT-Ac              274    393   (302)  900209  
   257   19.2  0.0  0.0  chr15             19869924 19869975 (28170603) C DNA-2-30_DR       DNA                   (336)     52       1  900210 *
  1269    9.9  3.5  6.3  chr15             19870742 19870968 (28169610) C DNA-TA-5_DR       DNA/TcMar-Tigger       (38)    920     700  900211  
  5923   10.4 10.4  1.1  chr15             19871036 19872065 (28168513) C DNA-8-8_DR        DNA/hAT-Charlie         (0)   1125       1  900212  
  1239   14.7 24.5  3.9  chr15             19872066 19872378 (28168200) C Mariner-N14_DR    DNA/TcMar-Tigger      (204)    376       1  900213  
   233   24.0 10.1  4.1  chr15             19872641 19872779 (28167799) + TDR16             DNA/Merlin              133    279    (34)  900214  
   206   18.5  0.0  0.0  chr15             19873323 19873376 (28167202) C ERV1-N7-I_DR      LTR/ERV1             (3154)   5414    5361  900215 *
   219    8.5  2.1  0.0  chr15             19873342 19873388 (28167190) C DNA-1-7_DR        DNA/PIF-Harbinger     (727)    711     664  900216  
   505   15.8  0.0  1.1  chr15             19873641 19873736 (28166842) C ASAT_CY           Satellite             (110)    152      58  900217  
   421   18.9 24.0  0.5  chr15             19873655 19873808 (28166770) + Mariner-N31_DR    DNA/TcMar-Tc1           283    472    (68)  900218 *
   218   24.7  0.8  9.0  chr15             19873737 19873758 (28166820) + DNAX-23_DR        DNA                    3951   4059  (7742)  900219 *
  1447   13.0 11.3  1.9  chr15             19873807 19874089 (28166489) + Kolobok-N5_DR     DNA/Kolobok-T2?           9    317   (168)  900220  
   283   17.2  1.7  3.4  chr15             19874091 19874136 (28166442) + Kolobok-N5_DR     DNA/Kolobok-T2?         367    411    (74)  900221  
  2625   13.7  4.7  3.9  chr15             19874137 19874646 (28165932) C hAT-N32E_DR       DNA/hAT-Charlie         (0)    516       3  900222  
   222    3.5 10.3  0.0  chr15             19875568 19875596 (28164982) + DNA8-13_DR        DNA/hAT-Tip100?           1     32   (626)  900223 *
  1158   19.9  5.0  4.7  chr15             19875591 19875933 (28164645) + DNA-8-28_DR       DNA/hAT-Tip100?          90    433   (149)  900224  
   825   11.6  1.0  9.3  chr15             19875943 19876151 (28164427) + hAT-N92_DR        DNA/hAT-Ac                4    196  (1379)  900225  
   216   27.3  4.5  0.0  chr15             19876151 19876216 (28164362) + hAT-N92_DR        DNA/hAT-Ac              722    790   (785)  900226 *
   631   18.1  0.7  2.2  chr15             19876217 19876357 (28164221) + hAT-N92_DR        DNA/hAT-Ac              825    963   (612)  900227  
  1178   12.0  1.9  2.8  chr15             19876372 19876586 (28163992) + hAT-N92_DR        DNA/hAT-Ac             1363   1575     (0)  900228  
   403   18.6  5.9  0.8  chr15             19876612 19876730 (28163848) + DNA-8-28_DR       DNA/hAT-Tip100?         456    580     (2)  900229  
   808   21.9  4.6  5.0  chr15             19876837 19877138 (28163440) + DNA-8-28_DR       DNA/hAT-Tip100?         282    582     (0)  900230  
   716   17.2  0.7  0.7  chr15             19877334 19877479 (28163099) C Gypsy46-LTR_DR    LTR/Gypsy               (0)    331     186  900231  
   216   14.0  2.0  2.0  chr15             19877497 19877547 (28163031) C ASAT_CY           Satellite              (48)    214     164  900232  
  2548    8.2 14.2  0.8  chr15             19879084 19879526 (28161052) + Mariner-N38_DR    DNA/TcMar-Tc1            46    547     (0)  900233  
   261    6.1  0.0  0.0  chr15             19879498 19879530 (28161048) + Merlin-1_DR       DNA/Merlin             2146   2178  (8349)  900234 *
   252   20.4  0.0  0.0  chr15             19879531 19879543 (28161035) + hAT-N164_DR       DNA/hAT-Tip100         1335   1370   (670)  900235  
   373   17.5  2.5  1.2  chr15             19879562 19879642 (28160936) C EnSpm-N13_DR      DNA/CMC-EnSpm        (3941)  18208   18127  900236  
   426   23.8 10.4  5.6  chr15             19879707 19879946 (28160632) C EnSpm-N13_DR      DNA/CMC-EnSpm        (5027)  17122   16872  900237  
   356   19.0  1.2  8.1  chr15             19880161 19880219 (28160359) C Harbinger-2_DR    DNA/PIF-Harbinger    (1811)   2516    2356  900238  
   462    5.8 11.5  8.6  chr15             19880220 19880332 (28160246) + EnSpm-N40B_DR     DNA/CMC-EnSpm          4639   4754   (753)  900239 *
   678    1.8  0.0  0.0  chr15             19880247 19880355 (28160223) + Helitron-4_DR     RC/Helitron           11835  11943 (19925)  900240 *
  1017   11.2  6.2  0.0  chr15             19880353 19880530 (28160048) + DNA11TA1_DR       DNA/CMC-EnSpm            15    203     (0)  900241  
   455    5.3  0.7  1.5  chr15             19880356 19880373 (28160205) + Mariner-N5C_DR    DNA/TcMar              1450   1548  (6373)  900242 *
   271   10.7  0.6  7.3  chr15             19880374 19880395 (28160183) + hAT-N39_DR        DNA/hAT-Tip100         1241   1387   (207)  900243  
   201   24.6  1.8  0.0  chr15             19881459 19881515 (28159063) + DNA7-N1_DR        DNA/Zisupton           5415   5472  (4945)  900244  
  1736    1.0  0.0  0.0  chr15             19881620 19881812 (28158766) + TDR3              DNA/hAT-Charlie           1    193     (0)  900245  
   281   26.0  0.8 14.4  chr15             19881813 19881841 (28158737) + ENSPM-6_DR        DNA/CMC-EnSpm         19660  19673 (12943)  900246  
   879   12.5  0.0  2.5  chr15             19883441 19883604 (28156974) + Rex1-15_DRe       LINE/Rex-Babar         1485   1644    (20)  900247  
   216   11.1  2.8  0.0  chr15             19885180 19885215 (28155363) C Kolobok-N8_DRe    DNA/Kolobok-T2        (388)    507     471  900248  
   204   20.4  0.0  0.0  chr15             19885349 19885392 (28155186) + (ATGGTG)n         Simple_repeat             4     47     (0)  900249  
   203   18.4  7.3  4.3  chr15             19886019 19886086 (28154492) + IS3EU-4_DR        DNA/IS3EU              3263   3332 (11697)  900250  
   440   15.7  3.3  3.3  chr15             19889166 19889257 (28151321) C HATN1_DR          DNA/hAT                 (2)    425     334  900251  
   344   14.1  6.2  1.7  chr15             19889281 19889371 (28151207) C HATN1_DR          DNA/hAT               (130)    297     153  900251  
  2151   16.6  9.8  2.6  chr15             19889376 19889913 (28150665) C HATN12_DR         DNA/hAT-Ac              (0)    579       4  900252  
   521   12.4  0.0  2.2  chr15             19892461 19892551 (28148027) C hAT-N25B_DR       DNA/hAT-Ac              (0)    720     632  900253  
   398   17.1  9.8  0.0  chr15             19892581 19892662 (28147916) C Harbinger-8N2_DR  DNA/PIF-Harbinger      (36)    512     423  900254 *
   638   13.8 19.8  0.0  chr15             19892658 19892773 (28147805) C Harbinger-8N2_DR  DNA/PIF-Harbinger     (409)    139       1  900254  
  1366   17.7  1.3  1.3  chr15             19892774 19892907 (28147671) C hAT-N25_DR        DNA/hAT-Ac            (695)    134       1  900255  
   623    0.0  0.0  0.0  chr15             19897028 19897099 (28143479) + tRNA-Pro-CCG      tRNA                      1     72     (3)  900256  
  1400    5.4  3.8  0.0  chr15             19897815 19897998 (28142580) C TDR19C            DNA/hAT-Charlie         (0)    396     206  900257  
   449   24.8  7.7  3.1  chr15             19897848 19898030 (28142548) + hAT-N154_DR       DNA/hAT-Tip100          177    367  (1028)  900258 *
  1217   10.5 16.3  3.2  chr15             19898401 19898706 (28141872) + hAT-N177B_DR      DNA/hAT-Tip100            1    345   (619)  900259  
   268   24.0  6.1  3.6  chr15             19898692 19898773 (28141805) C EnSpm-N11_DR      DNA/CMC-EnSpm        (2371)   2982    2899  900260 *
  1689   11.9  2.0  0.8  chr15             19898701 19898954 (28141624) + DNA8-17_DR        DNA/hAT-Tip100         1308   1564   (249)  900261  
   880   17.6  6.8  1.5  chr15             19898785 19898974 (28141604) C CryptonV-N2_DR    DNA/Crypton-V         (747)  15891   15692  900262 *
   513    5.6  0.0  6.9  chr15             19898962 19899038 (28141540) + hAT-N177C_DR      DNA/hAT-Tip100          745    816   (916)  900263 *
   451   21.0  4.0  5.4  chr15             19899039 19899085 (28141493) + DNA2-16_DR        DNA                    5709   5812 (12239)  900264  
   504   10.6  9.3  1.1  chr15             19899086 19899171 (28141407) + HE2_DR            SINE/tRNA-V-RTE           5     97   (266)  900265  
   389   18.4 16.0  0.0  chr15             19899089 19899213 (28141365) + CryptonV-N4_DR    DNA/Crypton-V          8890   9034  (4459)  900266 *
   717    8.0  6.1  0.8  chr15             19899172 19899285 (28141293) C EnSpm-N37_DR      DNA/CMC-EnSpm        (6195)    452     333  900267  
   451   21.0  4.0  5.4  chr15             19899172 19899189 (28141389) + DNA2-16_DR        DNA                    5813   5857 (12194)  900264 *
  2055    9.4  4.0  0.3  chr15             19899185 19899484 (28141094) C SINE2-4_DR        SINE/tRNA-V-RTE        (31)    340      30  900268  
   521   17.0  4.2  2.0  chr15             19899401 19899496 (28141082) C DNA8-25_DR        DNA                  (1955)   2012    1915  900269 *
   513   12.0  1.9  0.0  chr15             19899495 19899602 (28140976) + DNA6-3_DR         DNA                      31    140  (1271)  900270 *
   869   11.0  3.8  1.2  chr15             19899603 19899759 (28140819) C DNA6-3_DR         DNA                  (1168)    243      83  900271  
   687   12.2  0.0 10.3  chr15             19899765 19899892 (28140686) C hAT-N167B_DR      DNA/hAT-Charlie       (220)   1353    1238  900272  
   555   15.5 25.2  7.8  chr15             19899916 19900147 (28140431) C DNA-6-N8_DR       DNA                  (2178)    130       3  900273  
   245   12.3 10.5  0.0  chr15             19900776 19900832 (28139746) + DNA-N15_DR        DNA                     160    222   (183)  900274  
  2283   16.8 11.1  0.8  chr15             19900837 19901370 (28139208) C HATN10B_DR        DNA/hAT-Ac             (12)    596       9  900275  
  3079    6.9  1.8  0.7  chr15             19901378 19901814 (28138764) + DNA15TA1_DR       DNA/CMC-EnSpm             1    442     (0)  900276  
   229   17.6  0.0  0.0  chr15             19901815 19901861 (28138717) C P-1_DR            DNA/P                 (762)   9206    9160  900277  
   213   21.7  0.0 26.9  chr15             19901862 19901956 (28138622) + DNA-N15_DR        DNA                     207    320    (85)  900278  
   206   20.8  0.0  1.9  chr15             19901938 19901991 (28138587) + DNA-N15_DR        DNA                     352    404     (1)  900279 *
   298   14.7  7.2  1.4  chr15             19901995 19902052 (28138526) + hAT-N126B_DR      DNA/hAT-Ac                1     62   (538)  900280  
  3500    8.1  2.4  4.3  chr15             19902053 19902595 (28137983) C TZF28B            DNA/TcMar-Tc1           (2)   1612    1080  900281  
   366   10.6  0.0  5.3  chr15             19902601 19902660 (28137918) + TZF28B            DNA/TcMar-Tc1          1558   1614     (0)  900282  
  1016   20.2 21.6  1.9  chr15             19902662 19903114 (28137464) + hAT-N126B_DR      DNA/hAT-Ac               59    599     (1)  900283  
   958   11.4  7.0  2.8  chr15             19904030 19904201 (28136377) + DNA2-15_DR        DNA/hAT-Ac                1    179   (351)  900284  
   550   23.1  6.4 10.4  chr15             19904049 19904406 (28136172) C EnSpm-N14_DR      DNA/CMC-EnSpm         (641)   3939    3595  900285 *
   590   17.5 17.6 13.7  chr15             19904219 19904423 (28136155) + DNA-8-23_DR       DNA/hAT                  41    252   (559)  900286  
   467   17.8  9.3  9.5  chr15             19904312 19904471 (28136107) + EnSpm-9_DR        DNA/CMC-EnSpm           868   1128  (7492)  900287 *
   843    9.8  1.6  0.0  chr15             19904432 19904554 (28136024) + RTEX-1_DR         LINE/RTE-X             4583   4707    (25)  900288  
  2218    7.5 11.2  0.0  chr15             19904567 19904897 (28135681) + SINE2-3_DR        SINE/tRNA-V-RTE           1    368     (0)  900289  
  1154   16.0 11.6 10.7  chr15             19904571 19904941 (28135637) + DNA9-3_DR         DNA/MULE-MuDR?         9629  10002  (1377)  900290 *
   606   27.6  6.2  1.9  chr15             19904763 19905117 (28135461) + Penelope-1_DR     LINE/Penelope          3733   4102   (344)  900291 *
   717    1.0  0.0  4.2  chr15             19904919 19905156 (28135422) + (TG)n             Simple_repeat             1    227     (0)  900292  
   652   10.1  0.2  0.2  chr15             19905006 19905215 (28135363) + Zisupton-7_DR     DNA/Zisupton          11377  11537  (5545)  900293 *
   296   15.7 12.6  4.8  chr15             19905049 19905062 (28135516) C DNA-N43_DR        DNA/TcMar-Fot1        (333)    721     611  900294 *
   496   15.8  0.0  0.0  chr15             19905066 19905179 (28135399) + Polinton-4N1_DR   DNA/Maverick           4722   4835  (5601)  900295 *
  1451   13.2  4.8 15.5  chr15             19905099 19905475 (28135103) + hAT-N180_DR       DNA/hAT?                808   1149     (2)  900296  
  3015    9.7  8.0 10.4  chr15             19905476 19905741 (28134837) + DNA-8-23_DR       DNA/hAT                 547    799    (12)  900297  
   302   12.4 37.9  0.0  chr15             19905180 19905215 (28135363) + EnSpm-9_DR        DNA/CMC-EnSpm           731    938  (7682)  900298 *
   821    2.8  7.5  0.0  chr15             19905742 19905848 (28134730) + Kolobok-1N1_DR    DNA/Kolobok-T2           31    145  (1278)  900299  
   738   12.6  2.7  0.0  chr15             19905847 19905957 (28134621) + Kolobok-1N1_DR    DNA/Kolobok-T2          583    696   (727)  900300 *
  2479   17.3  7.1  5.6  chr15             19905957 19906574 (28134004) + Kolobok-1N3_DR    DNA/Kolobok-T2          441   1067     (0)  900301  
   897   19.8  9.8  1.6  chr15             19909087 19909450 (28131128) C EnSpm-N5B_DR      DNA/CMC-EnSpm           (0)   1292    1004  900302  
   461   16.4  2.8  8.9  chr15             19909517 19909623 (28130955) C DNA6-9B_DR        DNA/hAT-hAT5            (0)   1064     964  900303  
   331   20.7  5.2  3.4  chr15             19909528 19909642 (28130936) C Sola2-N2_DR       DNA/Sola-2           (1343)   2690    2574  900304 *
   528   15.5  3.5  4.4  chr15             19909664 19909778 (28130800) C HATN1_DR          DNA/hAT                 (0)    427     314  900305  
   470   18.1  7.3 19.9  chr15             19909779 19909796 (28130782) + hAT-N117_DR       DNA/hAT-Tip100         1604   1874   (783)  900306  
   482   18.3  4.1  9.9  chr15             19909797 19909966 (28130612) C HATN1_DR          DNA/hAT               (266)    161       1  900305  
  4274   13.7  8.2  2.5  chr15             19910173 19911045 (28129533) C L1-121_DR         LINE/L1                (10)   1410     489  900307  
   426   22.6  0.0  2.9  chr15             19911099 19911203 (28129375) C DNA6-9_DR         DNA/hAT-hAT5          (592)    102       1  900308  
   237   19.0  8.6  0.0  chr15             19911209 19911266 (28129312) C L2-1_DR           LINE/L2                 (8)   4977    4915  900309  
   908   12.2  4.1  0.0  chr15             19911523 19911669 (28128909) + Kolobok-N3_DR     DNA/Kolobok-T2?           7    159   (211)  900310  
   230   19.6  2.0  0.0  chr15             19911726 19911776 (28128802) + Kolobok-N3_DR     DNA/Kolobok-T2?         317    368     (2)  900311  
  1203   10.6  2.0  0.5  chr15             19911918 19912116 (28128462) + DNA11TA1B_DR      DNA/CMC-EnSpm             1    202     (1)  900312  
  4550   11.2  1.5  1.2  chr15             19912333 19913061 (28127517) + DNA-8-12_DR       DNA/Merlin                1    731     (0)  900313  
   616   16.6 17.1  1.0  chr15             19913063 19913238 (28127340) + Kolobok-N1_DR     DNA/Kolobok-T2?           3    206   (593)  900314  
   295   14.3  1.8  1.8  chr15             19913292 19913348 (28127230) C Kolobok-N1_DR     DNA/Kolobok-T2?       (740)     59       3  900315  
  1109   12.3 22.6  0.5  chr15             19914304 19914621 (28125957) + TDR7              DNA                      13    400   (141)  900316  
  1321   10.3  2.5  5.2  chr15             19914651 19914885 (28125693) + TDR12             DNA                      14    242     (0)  900317  
   684   16.0  2.4  7.5  chr15             19914886 19914914 (28125664) C Academ-N1_DRe     DNA/Academ-1         (3097)    931     911  900318  
   446   10.8  1.4  0.0  chr15             19914883 19914956 (28125622) + TDR7              DNA                     467    541     (0)  900319 *
   205   19.1  0.0  0.0  chr15             19916568 19916609 (28123969) C IS3EU-3_DR        DNA/IS3EU             (677)   9009    8968  900320  
  2831    7.8  1.1  3.0  chr15             19917654 19918100 (28122478) + DNA15TA1_DR       DNA/CMC-EnSpm             2    440     (2)  900321  
  1580   12.1  3.9  3.9  chr15             19918116 19918398 (28122180) + Kolobok-N1_DR     DNA/Kolobok-T2?          17    299   (500)  900322  
  1346   18.1  1.2  1.7  chr15             19918370 19918398 (28122180) + DIRS-1E-LTR_DR    LTR/Ngaro               182    209   (481)  900323 *
  1920   14.1  4.2  0.0  chr15             19918399 19918704 (28121874) + HE1_DR1           SINE/tRNA-V-RTE           2    320    (82)  900324  
   203   29.4  0.0  3.5  chr15             19918690 19918706 (28121872) C CryptonV-3_DR     DNA/Crypton-V        (6408)  17045   17032  900325 *
  1252   10.6  1.5  0.0  chr15             19918707 19918905 (28121673) C DNA11TA1_DR       DNA/CMC-EnSpm           (0)    203       2  900326  
  1155    9.4  2.6  0.5  chr15             19918917 19919108 (28121470) C DNA-TA-2_DR       DNA/CMC-EnSpm           (0)    196       1  900327  
   283   21.5  2.2  7.0  chr15             19919109 19919173 (28121405) + DNA2-16_DR        DNA                    7117   7177 (10874)  900328 *
   365    1.9  0.0 17.0  chr15             19919111 19919172 (28121406) + SINE2-5_DR        SINE/tRNA-V-RTE         230    282     (0)  900329  
   959   20.3  1.5  3.1  chr15             19919175 19919372 (28121206) C Kolobok-N1_DR     DNA/Kolobok-T2?       (285)    514     320  900330  
   624   13.4  3.1  0.0  chr15             19919371 19919467 (28121111) + Kolobok-N1_DR     DNA/Kolobok-T2?         654    753    (46)  900331 *
  1255   11.9  1.8  0.4  chr15             19920181 19920468 (28120110) + Gypsy-169-LTR_DR  LTR/Gypsy                 1    215    (79)  900332  
   551    3.1  0.0  0.0  chr15             19920367 19920526 (28120052) C Zisupton-7_DR     DNA/Zisupton         (5548)  11534   11375  900333 *
   504    7.4  0.8  3.3  chr15             19920417 19920541 (28120037) + ENSPM-6_DR        DNA/CMC-EnSpm         31670  31791   (825)  900334 *
   267   22.5  1.9  7.0  chr15             19920462 19920566 (28120012) + ERV1-N6-I_DR      LTR/ERV1               4077   4176   (327)  900335 *
  1069   19.1 11.2  1.9  chr15             19920527 19920873 (28119705) C DNA-N37_DR        DNA                   (255)    412      34  900336  
   245   15.9  0.0  6.3  chr15             19920847 19920913 (28119665) + hAT-N35B_DR       DNA/hAT-Ac              583    645   (967)  900337 *
  1080   17.1  7.5  0.4  chr15             19920883 19921094 (28119484) + HATN8_DR          DNA/Zisupton              7    233    (22)  900338  
   295   18.1  0.0 13.9  chr15             19921143 19921232 (28119346) + DNA-TA-1_DR       DNA/CMC-EnSpm           505    583   (229)  900339  
  5143   11.1  5.2 10.4  chr15             19921254 19922310 (28118268) + HATN6_DR          DNA/hAT-Ac                3   1009     (2)  900340  
   246   14.1 14.6  3.8  chr15             19922363 19922458 (28118120) + ANGEL             DNA/Kolobok             193    298    (11)  900341  
   233   17.5  1.7 11.3  chr15             19922998 19923055 (28117523) + Gypsy-28-I_DR     LTR/Gypsy              3043   3095  (1204)  900342  
   202   10.5  0.0  2.6  chr15             19923417 19923455 (28117123) + IS3EU-1_DR        DNA/IS3EU              3892   3929  (4775)  900343  
   201   20.6  3.1  1.5  chr15             19923422 19923434 (28117144) + DNA2-7_DR         DNA                    4298   4311  (5339)  900344 *
   285   14.1  8.5  4.7  chr15             19923435 19923516 (28117062) C ANGEL             DNA/Kolobok             (0)    309     225  900345  
  2876    9.3  9.4  0.6  chr15             19923539 19923993 (28116585) + TDR2              DNA/TcMar-Tc1            17    511   (426)  900346  
   390    6.8  8.5  0.0  chr15             19923990 19924048 (28116530) + TDR2              DNA/TcMar-Tc1           873    936     (1)  900347 *
   228   15.6  0.0  0.0  chr15             19924048 19924124 (28116454) + (TCCA)n           Simple_repeat             4     80     (0)  900348 *
   221    0.0  3.2  0.0  chr15             19924478 19924508 (28116070) C Dada-U6_DR        DNA/Dada               (53)   7145    7120  900349  
  3342    7.3  4.2  0.7  chr15             19924625 19925146 (28115432) + Mariner-N38_DR    DNA/TcMar-Tc1             1    540     (7)  900350  
   213   15.7  0.0  0.0  chr15             19925104 19925154 (28115424) C Ginger1-2_DR      DNA/Ginger-1         (3686)   2936    2886  900351 *
   515    6.5 23.9  0.0  chr15             19925161 19925252 (28115326) + L2-1B_DR          LINE/L2                 855    968    (40)  900352  
   215    5.9  0.0  0.0  chr15             19925289 19925322 (28115256) + L2-1B_DR          LINE/L2                 963    996    (12)  900352  
  1399    7.8  1.6  0.0  chr15             19925431 19925622 (28114956) + hAT-N66_DR        DNA/hAT-Charlie           1    195     (0)  900353  
   237   21.7  4.2  2.8  chr15             19925704 19925774 (28114804) + EnSpm-N13_DR      DNA/CMC-EnSpm          5939   6010 (16139)  900354  
  1169   10.3  4.3  1.0  chr15             19926709 19926894 (28113684) + hAT-N66_DR        DNA/hAT-Charlie           1    192     (3)  900355  
  2514    7.5 11.4  0.9  chr15             19927135 19927618 (28112960) + TDR7              DNA                       1    534     (7)  900356  
   335   17.9  9.1  3.9  chr15             19928075 19928173 (28112405) C Penelope-1_DR     LINE/Penelope        (3842)    604     501  900357  
   211   20.8  7.6  2.4  chr15             19928239 19928317 (28112261) C DNA-1-8_DR        DNA                   (810)    751     669  900358 *
   788   22.7  4.9  8.6  chr15             19928251 19928636 (28111942) C Mariner-N38_DR    DNA/TcMar-Tc1         (108)    439      67  900359  
   650   11.8  0.6  0.0  chr15             19928705 19928879 (28111699) + DNA9-3_DR         DNA/MULE-MuDR?         9369   9518  (1861)  900360  
   480   13.1  3.1  5.1  chr15             19928729 19928889 (28111689) + DNA-TA-4_DR       DNA/TcMar              1425   1582  (8213)  900361 *
   260   12.4  2.0  2.0  chr15             19928808 19928906 (28111672) C Dada-U6_DR        DNA/Dada             (1806)   7157    7059  900349 *
   219   12.1  0.0  0.0  chr15             19929899 19929931 (28110647) + Harbinger-N31B_DR DNA/PIF-Harbinger         2     34   (647)  900362  
  2287   11.8  2.8  0.3  chr15             19929933 19930290 (28110288) + HE1_DR1           SINE/tRNA-V-RTE          14    380    (22)  900363  
   621   21.2  5.8  3.4  chr15             19930160 19930330 (28110248) + Penelope-5_DR     LINE/Penelope          2233   2407   (469)  900364 *
   525   16.2  6.2  3.8  chr15             19930534 19930661 (28109917) C EnSpm-N6_DR       DNA/CMC-EnSpm?          (1)    345     215  900365  
   582   16.0  3.2  4.9  chr15             19930682 19930806 (28109772) C EnSpm-3N1_DR      DNA/CMC-EnSpm          (60)    123       1  900366  
   770   12.5  9.5  1.9  chr15             19930807 19930953 (28109625) + EnSpm-N6_DR       DNA/CMC-EnSpm?          141    298    (48)  900367  
   716   17.8  0.0 11.0  chr15             19930972 19931173 (28109405) + DNA11TA1_DR       DNA/CMC-EnSpm            15    196     (7)  900368  
   339   15.7  4.6  4.6  chr15             19931110 19931196 (28109382) + Polinton-2N1_DR   DNA/Maverick           7193   7279  (3813)  900369 *
   470   10.0 11.1  0.0  chr15             19931192 19931281 (28109297) C DNA11TA1_DR       DNA/CMC-EnSpm           (7)    196      97  900370  
   312   19.8 14.2  0.0  chr15             19931282 19931294 (28109284) + Polinton-2N1_DR   DNA/Maverick           3838   3955  (7137)  900371  
  1007   13.0  1.9  0.0  chr15             19931310 19931462 (28109116) C hAT-N54_DR        DNA/hAT-Ac            (932)    757     602  900372  
  2544   10.8  4.6  1.2  chr15             19931463 19931876 (28108702) C hAT-N32B_DR       DNA/hAT-Charlie         (3)    428       1  900373  
  1939   14.4  4.6  0.8  chr15             19931897 19932245 (28108333) C hAT-N54_DR        DNA/hAT-Ac           (1327)    362       1  900372  
   482   11.3  4.8  5.9  chr15             19932247 19932349 (28108229) C DNA11TA1_DR       DNA/CMC-EnSpm         (101)    102       1  900374  
   319   19.3  0.9 13.5  chr15             19932254 19932361 (28108217) + Zisupton-7_DR     DNA/Zisupton           9803   9898  (7184)  900375 *
   282   25.7 13.9  0.0  chr15             19932456 19932556 (28108022) + Harbinger-N28_DR  DNA/PIF-Harbinger       548    662     (0)  900376  
  1624   11.6  0.8 25.3  chr15             19932874 19933266 (28107312) C hAT-N22C_DR       DNA/hAT-Ac             (94)    600     285  900377 *
  4007   13.7  9.5  0.8  chr15             19933234 19933956 (28106622) C hAT-N22B_DR       DNA/hAT-Ac            (578)    801      16  900378  
   213   17.8  0.0  2.2  chr15             19934013 19934058 (28106520) + DNA-N22_DR        DNA                       2     46   (722)  900379  
   517   20.0 10.4  0.0  chr15             19934066 19934180 (28106398) + DNA-N22_DR        DNA                     108    234   (534)  900380  
  2095    7.0  2.4  0.7  chr15             19934198 19934486 (28106092) + Gypsy91-LTR_DR    LTR/Gypsy                 1    294     (0)  900381  
  8729    6.0 13.0  0.0  chr15             19934487 19935688 (28104890) + Gypsy91-I_DR      LTR/Gypsy                 1   1358  (2901)  900381 *
 19505    5.3  2.9  2.6  chr15             19935680 19938158 (28102420) + Gypsy91-I_DR      LTR/Gypsy              1702   4186    (73)  900381  
  1909    8.3 17.1  1.3  chr15             19938169 19938530 (28102048) C HATN7_DR          DNA/hAT                 (3)    592      30  900382  
   223   13.8  0.0 15.4  chr15             19938581 19938640 (28101938) C CryptonV-N6_DR    DNA/Crypton-V         (510)     52       1  900383  
  2002    3.2  0.0  0.0  chr15             19938736 19938982 (28101596) C TDR17             DNA/Sola-1              (0)    248       2  900384  
   278    5.7  0.0  0.0  chr15             19938954 19938988 (28101590) C Nimb-4_DR         LINE/I               (8991)    670     636  900385 *
   303   10.6  2.1  0.0  chr15             19939350 19939396 (28101182) C hAT-N117_DR       DNA/hAT-Tip100       (2609)     48       1  900386  
   394   12.1  0.8 28.2  chr15             19939398 19939561 (28101017) + SAT-15_DR         Satellite               510    642  (1975)  900387 *
   532   26.7  8.0  4.6  chr15             19939550 19939572 (28101006) C CryptonV-N5_DR    DNA/Crypton-V       (11723)  12814   12720  900388  
   886   20.0  3.6  1.0  chr15             19939573 19939600 (28100978) C hAT-N154_DR       DNA/hAT-Tip100       (1030)    365     333  900389  
  1539    8.2  0.0  0.0  chr15             19939601 19939795 (28100783) + hAT-N4C_DR        DNA/hAT-Charlie           1    195     (0)  900390  
   532   26.7  8.0  4.6  chr15             19939765 19939794 (28100784) C CryptonV-N5_DR    DNA/Crypton-V       (11723)  12719   12562  900388 *
   286   30.9  1.0  2.0  chr15             19939795 19939893 (28100685) + SINE2-1_DR        SINE/tRNA                 4    101    (97)  900391 *
   938   24.9  0.4  0.4  chr15             19939796 19939821 (28100757) + hAT-N22B_DR       DNA/hAT-Ac              802   1022   (357)  900392  
   335    7.9  0.0 23.9  chr15             19939892 19939974 (28100604) + SAT-15_DR         Satellite               917    983  (1634)  900393  
   370   29.1  0.0  3.6  chr15             19939987 19940090 (28100488) + SINE2-1_DR        SINE/tRNA                 1    100    (98)  900394  
  5355   11.3 12.8  8.8  chr15             19940091 19941253 (28099325) C Harbinger-4N1C_DR DNA/PIF-Harbinger       (0)   1206       1  900395  
  3441   15.5  3.3 27.6  chr15             19941245 19942831 (28097747) + SAT-15_DR         Satellite              1302   2586    (31)  900396 *
  2747   11.0 30.6  3.0  chr15             19942878 19943458 (28097120) + Kolobok-1N1_DR    DNA/Kolobok-T2            9    745   (678)  900397  
   728   12.5  9.4  0.0  chr15             19943462 19943589 (28096989) C TDR4              DNA                     (0)    301     162  900398  
   696   12.8  4.7 13.2  chr15             19943568 19943825 (28096753) C HATN11B_DR        DNA/hAT               (137)    553     139  900399 *
   440    6.3 15.9  0.0  chr15             19943813 19943875 (28096703) C HATN11_DR         DNA/hAT-hobo          (854)     73       1  900400 *
  9353    9.3  1.6  3.4  chr15             19943943 19945376 (28095202) + ERV1-N3-LTR_DR    LTR/ERV1                  1   1409     (0)  900401  
  2669    8.4  4.6  6.0  chr15             19945381 19945834 (28094744) + Kolobok-1N3_DR    DNA/Kolobok-T2          620   1067     (0)  900402  
   323   11.9  0.0  0.0  chr15             19945789 19945847 (28094731) + L1-92_DR          LINE/L1                   1     59  (5480)  900403 *
   249    7.5  2.6  3.7  chr15             19945836 19945882 (28094696) + SAT-15_DR         Satellite                26     69  (2548)  900404 *
   239   22.7  0.0  0.0  chr15             19945892 19945935 (28094643) + SINE2-1_DR        SINE/tRNA                 1     44   (154)  900405  
  7292   13.2  1.1  0.6  chr15             19945945 19947057 (28093521) + NonLTR-1C_DR      Retroposon                1   1118    (93)  900406  
   267   19.9 19.2  3.5  chr15             19947066 19947237 (28093341) C EnSpm-N6B_DR      DNA/CMC-EnSpm?       (2600)    650     453  900407 *
   278    8.6  0.0  0.0  chr15             19947233 19947267 (28093311) + EnSpm-N6B_DR      DNA/CMC-EnSpm?         1087   1121  (2129)  900408  
  1178    8.4  6.5  0.4  chr15             19947280 19947493 (28093085) + EnSpm-N6B_DR      DNA/CMC-EnSpm?         1293   1519  (1731)  900409  
  5756   12.9 16.9  1.8  chr15             19947495 19948721 (28091857) C ERV1-N3-LTR_DR    LTR/ERV1                (0)   1409       1  900410  
  5394   12.7 15.8  6.0  chr15             19948722 19950064 (28090514) + EnSpm-N6B_DR      DNA/CMC-EnSpm?         1520   2987   (263)  900411  
   573    9.0  0.0  0.0  chr15             19950063 19950140 (28090438) C L2-49_DR          LINE/L2                 (7)   2881    2804  900412 *
 14387   10.3  5.4  1.9  chr15             19950135 19956143 (28084435) C tRNA-3_DRe        Satellite             (821)   6222       1  900413 *
 28974    0.9  0.2  0.0  chr15             19956136 19959331 (28081247) C L2-2_DRe          LINE/L2                 (0)   4238    1036  900414  
 14534   10.0  4.8  1.9  chr15             19959365 19988965 (28051613) C tRNA-3_DRe        Satellite             (339)  30474       1  900415  
   533    8.1  0.0  1.4  chr15             19988961 19989035 (28051543) + Gypsy-236B_DR-LTR LTR/Gypsy               425    498     (0)  900416 *
  1278   17.0  8.1  4.8  chr15             19989036 19989376 (28051202) C MuDR-3_DR         DNA/MULE-MuDR        (6478)    494     143  900417  
   205   21.3 10.5  1.2  chr15             19989459 19989534 (28051044) + EnSpm-N13_DR      DNA/CMC-EnSpm          6040   6122 (16027)  900418  
   431   14.8 23.1  3.2  chr15             19990525 19990706 (28049872) + ANGEL             DNA/Kolobok               4    220    (89)  900419  
   254   19.6  5.3  6.2  chr15             19990620 19990733 (28049845) + DNA2-8_DR         DNA/CMC-EnSpm          1625   1737  (2670)  900420 *
   213   20.5  9.0  9.0  chr15             19990698 19990736 (28049842) C Looper-N8_DR      DNA/Kolobok-T2        (590)    517     479  900421 *
  2341   10.9 12.2  2.7  chr15             19990737 19991170 (28049408) + HarbingerN7_DR    DNA/PIF-Harbinger         4    477     (1)  900422  
   225   15.8 10.2  3.2  chr15             19991122 19991180 (28049398) + DNA2-13_DR        DNA                    1861   1923  (3975)  900423 *
   252   13.2  9.4  9.4  chr15             19991499 19991615 (28048963) C CryptonV-2_DR     DNA/Crypton-V       (12768)   9043    8927  900424 *
   295   13.0  0.0  0.0  chr15             19991528 19991573 (28049005) C Kolobok-4N1_DR    DNA/Kolobok-T2       (1578)     91      46  900425 *
   300   16.5  1.1  2.2  chr15             19991537 19991553 (28049025) + EnSpm-N11_DR      DNA/CMC-EnSpm           460    551  (4802)  900426 *
   332    7.1  7.1  0.0  chr15             19991551 19991620 (28048958) + P-1_DR            DNA/P                  7511   7585  (2383)  900427  
   330   15.8  0.0  0.0  chr15             19991554 19991629 (28048949) + DNA-8-7_DR        DNA/hAT-Tip100          912    987    (62)  900428 *
   335    6.5  0.0  0.0  chr15             19991564 19991625 (28048953) C Helitron-2_DR     RC/Helitron         (15596)  11816   11755  900429  
   259    7.1  2.1 11.5  chr15             19991574 19991620 (28048958) + CryptonV-3_DR     DNA/Crypton-V           400    484 (22969)  900430 *
   318   12.2  0.0  1.4  chr15             19991626 19991638 (28048940) C Ginger1-N1_DR     DNA/Ginger-1         (1949)    709     636  900431  
  1666   12.6  1.5  0.6  chr15             19991639 19991839 (28048739) C Harbinger-N29_DR  DNA/PIF-Harbinger       (0)   2005    1783  900432  
  1290    7.5  0.0  0.0  chr15             19991845 19992003 (28048575) C Harbinger-N29_DR  DNA/PIF-Harbinger    (1846)    159       1  900433  
   342    8.3  0.0  0.0  chr15             19992004 19992051 (28048527) C Kolobok-4N1_DR    DNA/Kolobok-T2       (1621)     48       1  900425  
  1642   17.5  7.5  1.1  chr15             19992540 19992955 (28047623) + TDR24             DNA                       3    444     (0)  900434  
   302   13.8 15.4  0.0  chr15             19992991 19993055 (28047523) + hAT-N130_DR       DNA/hAT-Ac                1     75   (346)  900435  
 20811    5.3  6.0  1.9  chr15             19993056 19995914 (28044664) C hAT-N68_DR        DNA/hAT-Ac              (0)   3030       1  900436  
  1436   14.7 12.9  8.4  chr15             19996469 19996491 (28044087) + DNA-8-9_DR        DNA/hAT-Ac             2070   2273  (1446)  900437  
  2300    5.3 13.5  0.8  chr15             19996492 19996816 (28043762) C SINE2-3_DR        SINE/tRNA-V-RTE         (2)    366       1  900438  
  1436   14.7 12.9  8.4  chr15             19996817 19996833 (28043745) + DNA-8-9_DR        DNA/hAT-Ac             2274   2449  (1270)  900437  
   287    8.9  0.0  0.0  chr15             19996818 19996862 (28043716) + Kolobok-N10B_DR   DNA/Kolobok             227    271     (0)  900439 *
   202   15.6  0.0  2.2  chr15             19996829 19996874 (28043704) C hAT-N134_DR       DNA/hAT?              (293)    772     728  900440 *
  1090   23.7  1.5  1.5  chr15             19997356 19997616 (28042962) + DNA-1-6_DR        DNA                     365    625     (0)  900441  
   272   14.8  3.7  4.5  chr15             19998008 19998141 (28042437) C Mariner-N29_DR    DNA/TcMar-ISRm11     (1266)    499     367  900442 *
   717   10.4  0.0  3.4  chr15             19998027 19998042 (28042536) C EnSpm-N42_DR      DNA/CMC-EnSpm         (438)    814     778  900443  
   427   14.4  0.8  0.8  chr15             19998043 19998161 (28042417) C Helitron-2_DR     RC/Helitron         (15528)  11884   11766  900444 *
   661   20.6  2.7  5.1  chr15             19998057 19998317 (28042261) + MuDR-2N1_DR       DNA/MULE-MuDR          4484   4738  (7487)  900445 *
  3186    8.5  6.6  1.0  chr15             19998126 19998610 (28041968) + Merlin-1_DR       DNA/Merlin             1055   1566  (8961)  900446  
   717   10.4  0.0  3.4  chr15             19998162 19998197 (28042381) C EnSpm-N42_DR      DNA/CMC-EnSpm         (438)    777     686  900443 *
  6271   11.7  8.0  3.0  chr15             19999741 20000902 (28039676) C HATN2_DR          DNA/hAT                 (0)   1219       1  900447  
  2371   14.2  6.8  3.0  chr15             20000903 20000973 (28039605) C CryptonV-N5_DR    DNA/Crypton-V        (9182)  15355   15264  900448  
   351    9.6  0.8  2.6  chr15             20000877 20000899 (28039679) C Zisupton-3_DR     DNA/Zisupton          (747)   7208    7097  900449 *
   367    1.1  5.5  0.0  chr15             20000900 20000990 (28039588) C Merlin-1_DR       DNA/Merlin           (2353)   8174    8079  900450  
   300   12.9  3.1  3.1  chr15             20000906 20001033 (28039545) + EnSpm-N1_DR       DNA/CMC-EnSpm          2011   2138   (392)  900451 *
   240   20.8 16.4  4.3  chr15             20001594 20001739 (28038839) + DNA2-8_DR         DNA/CMC-EnSpm          1495   1657  (2750)  900452  
   483   11.6 14.8  2.3  chr15             20001881 20001995 (28038583) C Kolobok-N16_DR    DNA/Kolobok?          (417)    825     697  900453  
  1844   12.7  3.6  0.0  chr15             20001998 20002304 (28038274) C DNA13TA1_DR       DNA/TcMar-Tc1           (0)    318       1  900454  
   406   15.5 24.8  1.2  chr15             20002307 20002443 (28038135) C Kolobok-N16_DR    DNA/Kolobok?          (542)    700     532  900453  
   635   15.5  7.7  0.8  chr15             20002552 20002668 (28037910) + EnSpm-N48B_DR     DNA/CMC-EnSpm           759    883  (6076)  900455  
   514   19.5 10.8  0.7  chr15             20002557 20002685 (28037893) C DNA8-17_DR        DNA/hAT-Tip100        (163)   1650    1509  900456 *
   375   13.3  9.0  3.7  chr15             20002774 20002851 (28037727) C Kolobok-N16_DR    DNA/Kolobok?         (1039)    203     122  900453  
  1147    8.4 12.1  0.0  chr15             20004087 20004301 (28036277) + piggyBac-N2_DR    DNA/PiggyBac              1    241   (295)  900457  
   980   15.6  3.7  5.8  chr15             20004372 20004616 (28035962) + DNA-8-24_DR       DNA/hAT-Tip100          468    707  (1076)  900458  
   222   13.9 13.9  0.0  chr15             20004592 20004634 (28035944) C MuDR-2_DR         DNA/MULE-MuDR       (17124)   6809    6761  900459 *
   205   22.2  0.0  0.0  chr15             20004744 20004788 (28035790) + L2-51_DR          LINE/L2                1562   1606   (663)  900460  
   526   31.5 11.1  3.8  chr15             20006109 20006478 (28034100) + TDR19             DNA/hAT-Charlie           1    396     (9)  900461  
   356   25.5 14.3  4.3  chr15             20006333 20006500 (28034078) C hAT-N22B_DR       DNA/hAT-Ac            (403)    976     793  900462 *
   250   28.4  0.0  1.5  chr15             20007611 20007678 (28032900) + DNA-8-22_DR       DNA/hAT-Ac               39    105  (1329)  900463  
   360   15.2  1.5  0.0  chr15             20007791 20007856 (28032722) + Rex1-57_DR        LINE/Rex-Babar         3225   3291     (9)  900464  
   500   32.6  1.4  2.3  chr15             20007857 20007876 (28032702) C Helitron-2_DR     RC/Helitron         (17827)   9585    9432  900465  
   592   25.9  3.1  2.6  chr15             20007877 20008070 (28032508) + TDR19             DNA/hAT-Charlie           5    199   (206)  900466  
   442   17.7  4.1  1.0  chr15             20008135 20008231 (28032347) C MuDR-N2_DR        DNA/MULE-MuDR         (221)    102       3  900467  
  1052    9.6  8.2  9.3  chr15             20008981 20009187 (28031391) C TDR19             DNA/hAT-Charlie       (200)    205       1  900468  
   660   24.4  0.0 10.4  chr15             20009010 20009210 (28031368) + Helitron-2_DR     RC/Helitron            9414   9595 (17817)  900469 *
   277   24.6  5.6  3.1  chr15             20009785 20009910 (28030668) + TDR16             DNA/Merlin               33    161   (152)  900470  
   622   12.0  1.0  0.0  chr15             20010221 20010320 (28030258) C DNA-5-8F_DR       DNA/hAT-hAT5            (1)    469     369  900471  
   910   12.2  4.8  6.3  chr15             20010378 20010586 (28029992) C EnSpm-N13_DR      DNA/CMC-EnSpm       (16810)   5339    5134  900472  
  1048   14.6  1.6  2.4  chr15             20010617 20010876 (28029702) C DNA-5-8C_DR       DNA/hAT-hAT5          (364)    327       3  900473  
   756    7.9 18.8  0.0  chr15             20011146 20011310 (28029268) + EnSpm-N4B_DR      DNA/CMC-EnSpm?           25    220     (0)  900474  
  7232    8.2  7.6  0.6  chr15             20013589 20014658 (28025920) C Harbinger3N_DR    DNA/PIF-Harbinger       (0)   1144       1  900475  
   969   12.3  0.0  1.2  chr15             20014816 20014979 (28025599) + HATN10_DR         DNA/hAT-Ac              132    293   (162)  900476  
   630   14.7  5.5  0.0  chr15             20014988 20015096 (28025482) C HarbingerN6_DR    DNA/PIF-Harbinger      (13)    380     266  900477  
   340   22.5  6.2  1.7  chr15             20016626 20016738 (28023840) + ANGEL             DNA/Kolobok             127    244    (65)  900478  
   644   20.8 23.3  1.8  chr15             20017537 20017801 (28022777) + DNAX-16_DR        DNA                      48    369    (54)  900479  
  1890   11.8  0.0 10.7  chr15             20017802 20018153 (28022425) C DNA13TA1_DR       DNA/TcMar-Tc1           (0)    318       1  900480  
   225   13.8  0.0  9.1  chr15             20018157 20018204 (28022374) C DNAX-16_DR        DNA                   (379)     44       1  900481  
   721    5.5  0.9  0.9  chr15             20018240 20018349 (28022229) C TDR17             DNA/Sola-1            (137)    111       2  900482  
   438   13.6  0.0 12.5  chr15             20018350 20018365 (28022213) + CryptonV-2_DR     DNA/Crypton-V         18005  18116  (3695)  900483  
   537   21.1  9.2  5.5  chr15             20018485 20018679 (28021899) + hAT-N133_DR       DNA/hAT-Ac              154    355   (268)  900484  
   425   16.2  9.4  0.9  chr15             20020083 20020188 (28020390) + ASAT_CY           Satellite               102    216    (46)  900485  
   440   10.0  0.0  1.4  chr15             20020358 20020428 (28020150) C Crack-4_DR        LINE/L2                 (0)   1181    1112  900486  
  2176   13.2  3.1  0.0  chr15             20020437 20020793 (28019785) C hAT-N51_DR        DNA/hAT-Ac              (0)    368       1  900487  
  1818    8.4  2.9  1.1  chr15             20020794 20021070 (28019508) C Crack-4_DR        LINE/L2               (112)   1069     788  900486  
  3241    8.0  3.5  4.5  chr15             20021071 20021609 (28018969) + Mariner-N38_DR    DNA/TcMar-Tc1             1    534    (13)  900488  
   673   11.5  0.0  0.9  chr15             20021625 20021738 (28018840) C Crack-4_DR        LINE/L2               (392)    789     677  900486  
   360   15.0  0.8  9.8  chr15             20023512 20023644 (28016934) C DNA7-N1_DR        DNA/Zisupton         (1081)   9336    9215  900489 *
   531   12.9  2.5  4.2  chr15             20023527 20023647 (28016931) + DNA8-25_DR        DNA                     727    845  (3122)  900490  
   454    7.1  0.0  1.0  chr15             20023571 20023669 (28016909) + Zisupton-3_DR     DNA/Zisupton           7106   7203   (752)  900491 *
   348   11.0  9.0  0.0  chr15             20023581 20023680 (28016898) C Merlin-2_DR       DNA/Merlin           (4325)   9596    9488  900492 *
   200   17.4  2.1  2.1  chr15             20025186 20025232 (28015346) + Tx1-16_DR         LINE/L1-Tx1            2384   2430  (3054)  900493  
   351   21.7  1.2  3.6  chr15             20025552 20025637 (28014941) C DNA7-N2_DR        DNA/hAT-hAT6          (292)   1722    1639  900494 *
  2488   11.1  0.8  1.1  chr15             20025567 20025939 (28014639) + DNA8-17_DR        DNA/hAT-Tip100         1301   1672   (141)  900495  
   210   23.1  4.2  4.2  chr15             20025878 20025972 (28014606) + Zisupton-6_DR     DNA/Zisupton          13390  13484  (8632)  900496 *
   282   20.0  2.8  1.4  chr15             20026040 20026110 (28014468) + EnSpm-N27_DR      DNA/CMC-EnSpm            97    168     (5)  900497  
   212   10.3  0.0  5.1  chr15             20026241 20026281 (28014297) + CryptonV-N4_DR    DNA/Crypton-V          2419   2457 (11036)  900498  
   203   10.5  2.6  0.0  chr15             20026248 20026285 (28014293) + CryptonV-N4_DR    DNA/Crypton-V          2792   2830 (10663)  900499 *
  1611    4.1  9.2  0.0  chr15             20026363 20026580 (28013998) C TDR20             DNA/Merlin              (0)    239       2  900500  
   759    8.7  2.2 19.9  chr15             20026639 20026868 (28013710) + L2-36_DRe         LINE/L2                1571   1766    (13)  900501  
   238   19.2 12.8  0.0  chr15             20026800 20026877 (28013701) C hAT-N64B_DR       DNA/hAT-Ac           (2476)   1323    1236  900502 *
  1016   15.7 20.1  2.2  chr15             20029760 20029993 (28010585) C Mariner-16_DR     DNA/TcMar-Tc1           (0)   1249     975  900503  
  1310   12.8  0.5  0.0  chr15             20029999 20030202 (28010376) + DNA21TA1_DR       DNA/TcMar-Tc1             1    205   (334)  900504  
   711   12.2  0.0  0.0  chr15             20030217 20030323 (28010255) + DNA21TA1_DR       DNA/TcMar-Tc1           431    537     (2)  900505  
   206   22.2  3.7  0.0  chr15             20031021 20031101 (28009477) C DNA7-N1_DR        DNA/Zisupton         (9091)   1326    1243  900506 *
   249   11.7  0.0  5.0  chr15             20031039 20031101 (28009477) C hAT-25_DR         DNA/hAT-Charlie        (61)   2339    2280  900507 *
   278    9.1  0.0  0.0  chr15             20031047 20031101 (28009477) C CryptonV-N5_DR    DNA/Crypton-V       (12973)  11564   11510  900508  
   262    9.3  1.9  0.0  chr15             20031056 20031109 (28009469) + Gypsy-210_DR-I    LTR/Gypsy                35     89  (4059)  900509 *
   366   17.1  2.9  0.0  chr15             20031062 20031101 (28009477) C Merlin-2_DR       DNA/Merlin           (8978)   4943    4902  900510  
  8650    8.7  2.9  0.7  chr15             20031102 20032299 (28008279) + TC1DR3            DNA/TcMar-Tc1             1   1225     (0)  900511  
   264   21.5  3.0  1.5  chr15             20032242 20032307 (28008271) C DNA8-26_DR        DNA                  (2966)   1564    1498  900512 *
   618   17.3 11.1  6.2  chr15             20033367 20033582 (28006996) + DNAX-16_DR        DNA                      98    323   (100)  900513  
   234   15.8  0.0  0.0  chr15             20033698 20033735 (28006843) + DNAX-16_DR        DNA                     362    399    (24)  900514 *
  6596   10.1  6.4  1.0  chr15             20033735 20034810 (28005768) + TDR23             DNA                      14   1147     (0)  900515  
   239   18.9  5.7  0.0  chr15             20035003 20035055 (28005523) C L2-2_DRe          LINE/L2                 (0)   4238    4183  900516  
   245   27.3  1.8  0.0  chr15             20035094 20035148 (28005430) C tRNA-Ile-ATT      tRNA                   (14)     63       8  900517  
   748   24.8  1.4  0.9  chr15             20035621 20035832 (28004746) C hAT-N175_DR       DNA/hAT-hAT5            (5)    705     493  900518  
   413   17.9 35.8  0.0  chr15             20035843 20036032 (28004546) C hAT-N175_DR       DNA/hAT-hAT5          (331)    379     122  900518  
   321   17.9  2.6  0.0  chr15             20035986 20036005 (28004573) + Zisupton-6_DR     DNA/Zisupton           1055   1174 (20942)  900519 *
   322   12.6  1.0  2.1  chr15             20036006 20036102 (28004476) + hAT-N127_DR       DNA/hAT-Charlie        2069   2164  (8152)  900520 *
   349   23.0  3.1  0.8  chr15             20036032 20036158 (28004420) + Helitron-N3B_DR   RC/Helitron            2408   2537  (4067)  900521  
   224   24.1  0.9 13.8  chr15             20036103 20036125 (28004453) C SAT-23_DR         Satellite            (3958)    723     653  900522 *
  9121    3.9  5.5  6.6  chr15             20036112 20037466 (28003112) C hAT-N35_DR        DNA/hAT-Ac             (73)   1360      21  900523  
  3202   11.5  3.1 36.1  chr15             20037466 20037674 (28002904) C EnSpm-4_DR        DNA/CMC-EnSpm        (6398)   2642    1807  900524 *
  4054   12.1 21.7  2.0  chr15             20037675 20038569 (28002009) + DNA-6-N9_DR       DNA                      92   1159     (0)  900525  
   333   15.4  0.0 15.1  chr15             20038570 20038670 (28001908) + Ngaro1_DR         LTR/Ngaro              5037   5121  (1457)  900526 *
   441    7.3  1.8  2.7  chr15             20038563 20038674 (28001904) C EnSpm-N2_DR       DNA/CMC-EnSpm         (919)   3096    2986  900527 *
  3517   11.7  3.7  0.9  chr15             20038579 20039200 (28001378) + Merlin-1_DR       DNA/Merlin             1530   2168  (8359)  900528  
   520   18.5  1.1  0.0  chr15             20039203 20039294 (28001284) C hAT-N175_DR       DNA/hAT-hAT5          (617)     93       1  900518  
   204   13.9  2.8  0.0  chr15             20039295 20039329 (28001249) + Mariner-N8_DR     DNA/TcMar               141    176    (53)  900529  
   414   20.9  8.8  7.7  chr15             20039395 20039586 (28000992) C DNA6-1_DR         DNA/hAT-hAT5          (434)    715     522  900530  
   351   17.2 13.2  3.8  chr15             20039486 20039536 (28001042) C DNA2-8_DR         DNA/CMC-EnSpm        (2798)   1609    1482  900531 *
   379    6.6  1.5  8.1  chr15             20039537 20039602 (28000976) C DNA2-16_DR        DNA                  (7958)  10093   10032  900532  
   200   22.2  0.0  0.0  chr15             20039855 20039899 (28000679) + EnSpm-N39C_DR     DNA/CMC-EnSpm?         1111   1155  (2438)  900533  
   239   29.9  3.6  6.5  chr15             20040282 20040392 (28000186) + DNA2-7_DR         DNA                    4376   4483  (5167)  900534 *
  1033   18.6 29.0  1.7  chr15             20040297 20040309 (28000269) + hAT-N137_DR       DNA/hAT-Ac             2320   2441  (1130)  900535  
  1190   15.6 27.4  0.0  chr15             20040310 20040597 (27999981) + DNA8-17_DR        DNA/hAT-Tip100         1309   1675   (138)  900536  
  1033   18.6 29.0  1.7  chr15             20040598 20040624 (27999954) + hAT-N137_DR       DNA/hAT-Ac             2442   2735   (836)  900535  
   458   18.5  0.0  0.0  chr15             20040695 20040786 (27999792) + L2-1B_DR          LINE/L2                 912   1003     (5)  900537  
   221   19.7  3.9 18.4  chr15             20040729 20040810 (27999768) C DNA8-25_DR        DNA                  (2833)   1134    1075  900538 *
   590   14.3  0.8  0.8  chr15             20040811 20040930 (27999648) C TC1DR2            DNA/TcMar-Tc1           (0)    876     757  900539  
  2864    4.2  1.7  4.5  chr15             20040960 20041419 (27999159) + EnSpm-N31_DR      DNA/CMC-EnSpm?           43    667   (422)  900540  
  2504    4.3  0.6  1.9  chr15             20041417 20041745 (27998833) + HE2_DR            SINE/tRNA-V-RTE          39    363     (0)  900541 *
   978    7.0  1.3  3.4  chr15             20041613 20041761 (27998817) C DNA9-6_DR         DNA                  (3290)   4594    4449  900542 *
  2499    1.3  0.0  0.0  chr15             20041746 20042044 (27998534) + EnSpm-N31_DR      DNA/CMC-EnSpm?          779   1077    (12)  900543  
   657   13.1  0.0  0.0  chr15             20042050 20042156 (27998422) C TC1DR2            DNA/TcMar-Tc1         (740)    136      30  900544  
   468   21.0 17.5  0.0  chr15             20042113 20042146 (27998432) C DNA8-25_DR        DNA                  (3042)    925     790  900538 *
   534   17.5  1.9  0.0  chr15             20042147 20042249 (27998329) C IS3EU-4_DR        DNA/IS3EU             (834)  14195   14091  900545 *
   685    7.0  0.0  0.0  chr15             20042164 20042263 (27998315) + hAT-2n1_DR        DNA/hAT-Charlie        1004   1103   (107)  900546  
   680   12.3  1.5  0.8  chr15             20042264 20042294 (27998284) C Harbinger1_DR     DNA/PIF-Harbinger    (1616)   2845    2714  900547  
   627   16.5 15.2  0.5  chr15             20044323 20044499 (27996079) + DNA11TA1_DR       DNA/CMC-EnSpm             1    203     (0)  900548  
  3572   13.2  3.2  5.2  chr15             20044802 20045511 (27995067) + HarbingerN5_DR    DNA/PIF-Harbinger         1    697   (164)  900549  
  6538   12.9 16.7  0.3  chr15             20045512 20046696 (27993882) + L2-1_DR           LINE/L2                  13   1391  (3594)  900550  
   551   11.6  0.0  0.0  chr15             20046684 20046770 (27993808) + L2-1_DR           LINE/L2                4347   4422   (563)  900551 *
  2648   11.0  1.2  2.9  chr15             20046778 20047199 (27993379) + L2-1_DR           LINE/L2                4567   4981     (4)  900551  
  1171   11.5  0.6  0.0  chr15             20047200 20047364 (27993214) + HarbingerN5_DR    DNA/PIF-Harbinger       696    861     (0)  900552  
   329   14.4 20.6  0.0  chr15             20048890 20048986 (27991592) C Kolobok-N10B_DR   DNA/Kolobok             (0)    271     155  900553  
   378   12.3 13.6  0.0  chr15             20049179 20049259 (27991319) C Harbinger-N31B_DR DNA/PIF-Harbinger      (90)    591     500  900554  
   214   18.1  0.0  9.0  chr15             20049196 20049268 (27991310) C L1-88_DR          LINE/L1              (3050)   2378    2312  900555 *
   940   10.2  6.7  2.1  chr15             20049257 20049436 (27991142) C Mariner-N38_DR    DNA/TcMar-Tc1          (17)    530     343  900556  
   362   19.5  9.1  0.0  chr15             20049444 20049520 (27991058) C Harbinger-N31B_DR DNA/PIF-Harbinger     (200)    481     398  900554  
   277   25.3  3.2  7.6  chr15             20049516 20049639 (27990939) C Harbinger-N31_DR  DNA/PIF-Harbinger     (566)    119       1  900557 *
  2698   10.8  3.2  3.6  chr15             20049650 20050118 (27990460) C Kolobok-N6_DR     DNA/Kolobok-T2?         (0)    467       1  900558  
  1174    6.8  1.2  0.0  chr15             20051390 20051552 (27989026) C TDR2              DNA/TcMar-Tc1           (1)    936     772  900559  
   327   12.1 10.6  0.0  chr15             20051709 20051723 (27988855) + DNA2-8_DR         DNA/CMC-EnSpm          3581   3602   (805)  900560  
  2386    4.2  0.3  0.6  chr15             20051724 20052037 (27988541) C TDR16             DNA/Merlin              (0)    313       1  900561  
  1234   14.3  0.0  0.0  chr15             20052262 20052457 (27988121) + SINE2-1_DR        SINE/tRNA                 1    196     (2)  900562  
   864    9.5  0.0  2.6  chr15             20052731 20052849 (27987729) + ENSPM-6_DR        DNA/CMC-EnSpm         31658  31773   (843)  900563  
   363   14.7  3.5  3.5  chr15             20052742 20052760 (27987818) C Gypsy82-LTR_Dr    LTR/Gypsy             (573)    772     709  900564 *
   378    9.9  0.0  1.0  chr15             20052761 20052862 (27987716) + Helitron-2_DR     RC/Helitron            6013   6113 (21299)  900565  
   363   14.7  3.5  3.5  chr15             20052863 20052882 (27987696) C Gypsy82-LTR_Dr    LTR/Gypsy             (573)    708     632  900564  
   626   12.1 28.5  0.0  chr15             20052970 20053134 (27987444) C EnSpm-N4_DR       DNA/CMC-EnSpm           (0)    212       1  900566  
  3793    1.4  1.6  0.0  chr15             20053294 20053726 (27986852) C L2-1_DR           LINE/L2                 (0)   4985    4546  900567  
  2358   12.3  7.7  1.3  chr15             20053854 20054296 (27986282) + DNA-TA-7_DR       DNA/TcMar-Fot1            1    471   (522)  900568  
  1594   11.4  5.0  1.5  chr15             20054309 20054567 (27986011) C TDR22             DNA                   (684)    571     304  900569  
  2525   14.8 15.6  5.2  chr15             20054574 20055220 (27985358) + hAT-N102B_DR      DNA/hAT-Tip100            1    711   (196)  900570  
   258    9.8  2.4  0.0  chr15             20055248 20055288 (27985290) C EnSpm-N27B_DR     DNA/CMC-EnSpm         (114)     59      18  900571  
   389   18.8  4.3  0.0  chr15             20055384 20055452 (27985126) + hAT-N102B_DR      DNA/hAT-Tip100          836    907     (0)  900572  
  1690    9.8  8.9  2.0  chr15             20055453 20055731 (27984847) C TDR22             DNA                   (957)    298       1  900569  
   223   23.2  2.4  0.0  chr15             20056031 20056052 (27984526) + L2-36_DRe         LINE/L2                1687   1770     (9)  900573  
   236   21.7  0.0  0.0  chr15             20056053 20056112 (27984466) C ERV1-N7-I_DR      LTR/ERV1             (3133)   5435    5376  900574  
  1587    9.3  2.5  0.4  chr15             20058000 20058236 (27982342) C TDR12             DNA                     (0)    242       1  900575  
   480   17.5 28.0  0.0  chr15             20058820 20059008 (27981570) C Zisupton-6_DR     DNA/Zisupton        (12885)   9231    8990  900576 *
  2806    7.8  9.8  1.7  chr15             20058847 20059327 (27981251) + Mariner-N38_DR    DNA/TcMar-Tc1            29    547     (0)  900577  
   205   20.5  0.0  2.3  chr15             20059300 20059344 (27981234) C L2-46_DR          LINE/L2               (478)   2039    1996  900578 *
   257   17.9  0.0 11.8  chr15             20059588 20059644 (27980934) + DNA6-6_DR         DNA                    7875   7925  (3356)  900579 *
  1400   10.0 15.3  1.4  chr15             20059616 20059869 (27980709) + SINE2-4_DR        SINE/tRNA-V-RTE           9    297    (74)  900580  
  1194   17.8  6.9  1.6  chr15             20059676 20059920 (27980658) C DNA-2-32_DR       DNA/CMC-EnSpm?       (4739)   4043    3786  900581 *
   456   13.9 16.2 10.1  chr15             20059807 20059966 (27980612) C DNA9-6_DR         DNA                  (3291)   4593    4425  900582 *
  1162   17.0 19.5  0.8  chr15             20059870 20059917 (27980661) + EnSpm-6N1_DR      DNA/CMC-EnSpm          6051   6408  (2828)  900583  
   205   15.2  2.1  4.3  chr15             20059936 20059983 (27980595) + hAT-N87_DR        DNA/hAT-Ac              277    323   (197)  900584  
   384   18.7 19.1  1.2  chr15             20061856 20061883 (27978695) + DIRS-N3_DR        LTR/Ngaro              1427   1592  (4645)  900585  
   582   19.5  0.0  0.0  chr15             20061884 20061996 (27978582) + DNA-AT-1_DR       DNA                     234    346    (46)  900586  
   279   22.4  0.0  5.3  chr15             20061999 20062078 (27978500) + hAT-N86_DR        DNA/hAT-Ac                1     76   (468)  900587  
   683    9.1  6.3  0.8  chr15             20062088 20062198 (27978380) C LOOPERN6B_DR      DNA/Kolobok-T2?         (0)    796     680  900588 *
   871   11.4  3.3  9.2  chr15             20062198 20062380 (27978198) C LOOPERN6B_DR      DNA/Kolobok-T2?       (622)    174       2  900589  
   464   18.6  7.2  3.5  chr15             20062199 20062219 (27978359) C EnSpm-N10_DR      DNA/CMC-EnSpm        (1683)   7595    7482  900590 *
  1584   12.3 13.4  4.2  chr15             20062421 20062792 (27977786) + hAT-N87_DR        DNA/hAT-Ac              116    520     (0)  900591  
   592    5.1  1.3  0.0  chr15             20063448 20063526 (27977052) + TC1DR3            DNA/TcMar-Tc1             1     80  (1145)  900592 *
  2922   11.1  1.4  8.7  chr15             20063523 20064149 (27976429) + TC1DR3            DNA/TcMar-Tc1           377    889     (0)  900593  
   230   20.8  5.6 14.0  chr15             20064291 20064452 (27976126) + Mariner-2_DR      DNA/TcMar-Tc1            83    232  (1249)  900594  
   385   23.1  3.0  2.2  chr15             20065235 20065367 (27975211) C Merlin-2_DR       DNA/Merlin           (6498)   7423    7290  900595 *
   592    9.6  6.0  2.5  chr15             20065246 20065362 (27975216) + hAT-N134_DR       DNA/hAT?                737    857   (208)  900596  
   290   28.6  3.5  1.7  chr15             20065255 20065428 (27975150) C DNA-N33_DR        DNA                  (1037)    666     490  900597 *
   286   20.9  4.7 15.4  chr15             20065363 20065460 (27975118) C DNA6-1_DR         DNA/hAT-hAT5          (432)    717     523  900598 *
  1699   20.3 18.2  4.5  chr15             20065626 20066229 (27974349) C hAT-N52B_DR       DNA/hAT-Ac              (0)    683       1  900599  
   220   15.8  0.0  3.5  chr15             20067122 20067180 (27973398) + hAT-N47C_DR       DNA/hAT-Tip100          172    228  (2231)  900600  
   204    9.7  0.0  0.0  chr15             20067220 20067250 (27973328) + hAT-N153_DR       DNA/hAT-Ac              726    756  (1322)  900601 *
  1829    9.0  9.1  8.7  chr15             20067224 20067683 (27972895) + DNA-5-4_DR        DNA                      46    507   (565)  900602  
  1198   13.3  0.6  0.6  chr15             20067687 20067868 (27972710) + Helitron-2_DR     RC/Helitron            9359   9540 (17872)  900603 *
  1288    7.4  0.0  0.0  chr15             20067707 20067868 (27972710) C hAT-N141_DR       DNA/hAT-Charlie         (0)    194      33  900604  
   601   23.7  8.7  2.0  chr15             20067869 20067891 (27972687) + EnSpm-N10_DR      DNA/CMC-EnSpm          6004   6200  (3108)  900605  
   490   22.1 16.6  0.0  chr15             20067871 20068051 (27972527) + DNA-5-4_DR        DNA                     782    992    (80)  900606 *
  1200   12.8  6.9  0.0  chr15             20068498 20068685 (27971893) C TDR19C            DNA/hAT-Charlie         (0)    396     196  900607  
   209   17.2  0.0 10.6  chr15             20068979 20069030 (27971548) C DNA-X-6_DR        DNA                   (626)    707     661  900608  
  3866   15.5 13.3  2.9  chr15             20069532 20070426 (27970152) + hAT-N121_DR       DNA/hAT-Ac                1    985     (0)  900609  
  1797   10.0  1.5  0.0  chr15             20072340 20072598 (27967980) + SINE2-4_DR        SINE/tRNA-V-RTE         103    365     (6)  900610  
  1702   11.9  3.1  1.4  chr15             20072599 20072629 (27967949) + hAT-N137_DR       DNA/hAT-Ac             2440   2734   (837)  900611  
   201   10.7  0.0  0.0  chr15             20072669 20072696 (27967882) + TDR8B             DNA/hAT-Ac               34     61   (902)  900612  
  4620    9.0  2.8  0.5  chr15             20072700 20073345 (27967233) + TDR8B             DNA/hAT-Ac              145    805   (158)  900613  
   781   19.4  3.8  0.0  chr15             20073347 20073506 (27967072) C Harbinger-8N2_DR  DNA/PIF-Harbinger       (0)    548     383  900614  
   319    9.3  2.3  0.0  chr15             20073525 20073567 (27967011) + TDR8B             DNA/hAT-Ac              920    963     (0)  900615  
   498   14.0 10.0  0.0  chr15             20073665 20073764 (27966814) C piggyBac-N19_DR   DNA/PiggyBac?          (49)    110       1  900616  
   203   15.5  3.5  0.0  chr15             20073813 20073870 (27966708) + MuDR-2N1_DR       DNA/MULE-MuDR          3435   3494  (8731)  900617  
   229   17.2  3.1  1.5  chr15             20074653 20074717 (27965861) C L2-1B_DR          LINE/L2                 (1)   1007     942  900618  
  4540   11.2  9.4 11.4  chr15             20075449 20076460 (27964118) + DNA-X-5_DR        DNA/hAT                   1    994   (227)  900619  
   271   15.2  4.9 11.7  chr15             20076473 20076554 (27964024) + DNA-X-5_DR        DNA/hAT                1145   1221     (0)  900620  
   639   19.3 10.1  1.0  chr15             20077606 20077782 (27962796) + Kolobok-1N2_DR    DNA/Kolobok-T2            1    193   (497)  900621  
 14499    1.9  2.3  0.6  chr15             20077783 20079526 (27961052) C hAT-N20_DR        DNA/hAT-Ac              (0)   1773       1  900622  
   220   23.6 12.1  2.0  chr15             20079457 20079547 (27961031) C EnSpm-6N1_DR      DNA/CMC-EnSpm        (5768)   3468    3369  900623 *
  1852   15.3 10.8  0.2  chr15             20079539 20079898 (27960680) + Kolobok-1N2_DR    DNA/Kolobok-T2          285    682     (8)  900624  
   623   15.8  0.8  2.6  chr15             20079901 20080017 (27960561) C DNA6-9_DR         DNA/hAT-hAT5          (121)    573     459  900625  
  3343   14.4  5.7  2.5  chr15             20080026 20080672 (27959906) C DNA5-6B_DR        DNA/hAT               (470)    683      17  900626  
  1073   19.5  4.5  0.4  chr15             20082377 20082618 (27957960) + hAT-N172_DR       DNA/hAT-Charlie          31    282   (299)  900627  
   454   25.3  5.0  8.2  chr15             20082992 20083193 (27957385) + EnSpm-N44_DR      DNA/CMC-EnSpm          5396   5591  (3061)  900628 *
  1513   15.4  5.1  0.7  chr15             20083044 20083318 (27957260) + HE1_DR1           SINE/tRNA-V-RTE          97    383    (19)  900629  
   278   23.2  6.7  3.3  chr15             20083248 20083336 (27957242) + DNA2-16_DR        DNA                    8173   8264  (9787)  900630 *
  1456   13.5 12.5  0.0  chr15             20084491 20084771 (27955807) + DNA-N46_DR        DNA                       1    316   (221)  900631  
   248   27.7  1.0  5.3  chr15             20085266 20085364 (27955214) C CryptonV-N5_DR    DNA/Crypton-V       (21136)   3401    3307  900632 *
  1649   10.3  0.0  0.0  chr15             20085280 20085502 (27955076) + DNA2-16_DR        DNA                   13829  14051  (4000)  900633  
   679   14.0  0.4 20.7  chr15             20085670 20085913 (27954665) C DNA-5-8C_DR       DNA/hAT-hAT5            (0)    691     489  900634  
  2400    9.6 28.0  0.2  chr15             20087699 20088166 (27952412) + TC1DR2            DNA/TcMar-Tc1             2    599   (277)  900635  
   803   14.0 10.3  1.8  chr15             20089215 20089418 (27951160) + TDR16             DNA/Merlin                1    221    (92)  900636  
  1299   15.6  8.7  0.3  chr15             20090190 20090465 (27950113) C Merlin-N1_DR      DNA/Merlin              (0)    369      71  900637  
  1293   16.3  2.1  8.1  chr15             20090477 20090763 (27949815) + Harbinger-5N1_DR  DNA/PIF-Harbinger         1    271  (1552)  900638  
   219   19.8  1.4  9.0  chr15             20090708 20090779 (27949799) C Mariner-N5C_DR    DNA/TcMar            (3863)   4058    3992  900639 *
  2205   17.5 14.3  8.7  chr15             20090763 20091496 (27949082) + Harbinger-5N1B_DR DNA/PIF-Harbinger      1175   1946     (0)  900640  
 19632    0.8  2.5  0.1  chr15             20091517 20093770 (27946808) + DNA-6-N6_DR       DNA/hAT?                  1   2309     (0)  900641  
  3899   14.3  1.2  2.3  chr15             20093778 20094434 (27946144) + HarbingerN1_DR    DNA/PIF-Harbinger         1    650     (0)  900642  
   220   25.0  3.6  0.0  chr15             20095449 20095504 (27945074) + EnSpmN1_DR        DNA/CMC-EnSpm          5593   5650   (931)  900643  
   431   17.2 19.2  0.0  chr15             20095734 20095832 (27944746) + TDR8D             DNA                     561    678     (1)  900644  
  2620   12.5  8.5  2.4  chr15             20096514 20097064 (27943514) + DNA8-7_DR         DNA/hAT-Ac                1    584     (0)  900645  
  2056   18.9 16.0  0.6  chr15             20097927 20098481 (27942097) + hAT-N121_DR       DNA/hAT-Ac              336    975    (10)  900646  
  3138   12.4  6.5  0.5  chr15             20098518 20099052 (27941526) + DNA-1-11_DR       DNA                     117    683    (41)  900647  
   426   14.1  0.0  0.0  chr15             20099065 20099125 (27941453) C DNA2-2B_DR        DNA                   (158)    771     711  900648  
  7750    3.0  4.9  0.6  chr15             20099126 20100067 (27940511) + hAT-N30_DR        DNA/hAT-Ac                1    982     (0)  900649  
   741   18.2  3.6  8.9  chr15             20101187 20101433 (27939145) + ASAT_CY           Satellite                11    245    (17)  900650  
   621   15.4  1.9  0.0  chr15             20101534 20101637 (27938941) + TDR25             DNA/hAT-Charlie           2    107   (504)  900651  
  2412   17.1 14.4  1.7  chr15             20101655 20102225 (27938353) + Harbinger-N12_DR  DNA/PIF-Harbinger         1    642    (60)  900652  
   867   13.4  9.3  2.2  chr15             20102213 20102426 (27938152) + TDR25             DNA/hAT-Charlie         307    535    (76)  900653 *
   232   22.9  3.5  3.5  chr15             20103110 20103222 (27937356) C ENSPM-6_DR        DNA/CMC-EnSpm       (10554)  22062   21950  900654 *
   494    8.4  1.4  6.0  chr15             20103122 20103261 (27937317) + Harbinger-N17_DR  DNA/PIF-Harbinger       278    411  (1234)  900655 *
   683    9.6  0.0  1.3  chr15             20103159 20103317 (27937261) + DNA-X-5_DR        DNA/hAT                 986   1142    (79)  900656  
   208   23.5 10.6  0.5  chr15             20103167 20103204 (27937374) + Zisupton-6_DR     DNA/Zisupton           1117   1321 (20793)  900657 *
   526   10.8  4.0  0.0  chr15             20103205 20103352 (27937226) + Helitron-2_DR     RC/Helitron           11760  11913 (15499)  900658 *
   633    7.5  0.6  4.0  chr15             20103318 20103332 (27937246) C ZFERV-2-I_DR      LTR/ERV1             (9711)    807     679  900659  
  2720   12.7  8.4  3.0  chr15             20103373 20103917 (27936661) + hAT-N22C_DR       DNA/hAT-Ac                1    574   (120)  900660  
   341    5.8 13.5  0.0  chr15             20103920 20103971 (27936607) + hAT-N22C_DR       DNA/hAT-Ac              636    694     (0)  900661  
   235   16.9  6.0  0.0  chr15             20104243 20104298 (27936280) + SAT-19_DR         Satellite               602    662  (1113)  900662 *
  4629   11.8  7.6  2.4  chr15             20104288 20105127 (27935451) + TDR22             DNA                     373   1255     (0)  900663  
  1978   11.3  4.8  0.0  chr15             20106099 20106407 (27934171) C DNA-5-7_DR        DNA/hAT-hAT5            (0)    674     351  900664  
  1261   15.6  5.4 17.4  chr15             20106417 20106897 (27933681) + DNA8-8_DR         DNA/hAT-Charlie           1    432   (775)  900665  
  1233   10.2 33.5  0.0  chr15             20106923 20107176 (27933402) C DNA-5-7_DR        DNA/hAT-hAT5          (335)    339       1  900664  
  1400   11.0  9.3  2.1  chr15             20107644 20107913 (27932665) C CryptonV-N5_DR    DNA/Crypton-V        (8038)  16499   16211  900666  
   337   15.6 50.0  0.0  chr15             20107975 20108096 (27932482) + DNA-N19_DR        DNA                     416    598    (65)  900667  
  5986   12.8 12.8  1.8  chr15             20108104 20109234 (27931344) C TDR22             DNA                     (1)   1254       1  900668  
   266   23.4  0.0  5.2  chr15             20109320 20109400 (27931178) C Dada-tL_DR        DNA/Dada             (7425)   2982    2906  900669  
  2639   12.8 18.1  1.5  chr15             20109481 20110008 (27930570) C HarbingerN1_DR    DNA/PIF-Harbinger       (0)    650      36  900670  
   309    5.3  0.0  0.0  chr15             20110009 20110046 (27930532) + HARBINGERN3B_DR   DNA/PIF-Harbinger         1     38  (1046)  900671 *
  7939    3.5  0.6  0.3  chr15             20110045 20111013 (27929565) + HARBINGERN3B_DR   DNA/PIF-Harbinger       113   1084     (0)  900672  
   324   16.2  0.0  4.8  chr15             20111014 20111076 (27929502) C CryptonV-2_DR     DNA/Crypton-V       (10681)  11130   11071  900673  
  3613   10.7  5.0  0.6  chr15             20112194 20112793 (27927785) C TC1DR2            DNA/TcMar-Tc1          (23)    853     228  900674  
   356   20.4  7.1  8.1  chr15             20112789 20112900 (27927678) C DNA-8-30_DR       DNA/hAT-Ac            (376)    646     536  900675 *
  1840   12.6 20.6  0.2  chr15             20112801 20113173 (27927405) + hAT-N57_DR        DNA/hAT-Ac              258    706   (580)  900676  
  1278    8.3  8.7  0.8  chr15             20113176 20113405 (27927173) + hAT-N57_DR        DNA/hAT-Ac             1039   1286     (0)  900677  
   260   17.4  0.0  8.0  chr15             20113334 20113414 (27927164) C Helitron-1_DR     RC/Helitron         (21049)   5251    5177  900678 *
  1119    9.0  3.4  0.0  chr15             20113417 20113594 (27926984) C TC1DR2            DNA/TcMar-Tc1         (692)    184       1  900674  
  1658   15.9 15.6  3.3  chr15             20113715 20114235 (27926343) C TDR25             DNA/hAT-Charlie         (0)    611      29  900679  
   209   12.3  0.0  8.2  chr15             20115431 20115483 (27925095) C IS3EU-3_DR        DNA/IS3EU            (3791)   5895    5847  900680  
   223   21.5  6.2  0.0  chr15             20115969 20116033 (27924545) C EnSpm-N10_DR      DNA/CMC-EnSpm        (3322)   5986    5918  900681  
   971   14.6  2.9  1.1  chr15             20116389 20116561 (27924017) + hAT-N124_DR       DNA/hAT-Ac              293    468   (499)  900682 *
  1380   18.4 10.9  1.4  chr15             20116418 20116737 (27923841) C hAT-N57_DR        DNA/hAT-Ac            (680)    606     257  900683  
   579   22.1  0.7  6.8  chr15             20116629 20116769 (27923809) C hAT-N128_DR       DNA/hAT-Charlie       (163)    650     518  900684 *
  1098   11.0  7.0  1.7  chr15             20116774 20116976 (27923602) C EnSpm-N6_DR       DNA/CMC-EnSpm?        (109)    237       1  900685  
   367   14.1  0.0  0.0  chr15             20116980 20117043 (27923535) + Zisupton-6_DR     DNA/Zisupton           9556   9619 (12497)  900686  
   287   13.5  0.0  0.0  chr15             20117038 20117089 (27923489) C DNA-N15_DR        DNA                    (82)    323     272  900687 *
  5627   11.4 10.4  2.9  chr15             20118215 20119253 (27921325) C HATN13_DR         DNA/hAT-Ac              (4)   1115       1  900688  
   802   18.1  5.6 12.6  chr15             20121203 20121662 (27918916) + hAT-N126B_DR      DNA/hAT-Ac               15    735    (29)  900689  
   416   11.1  3.3  4.0  chr15             20121640 20121789 (27918789) C Dada-tA_DR        DNA/Dada              (332)   8340    8192  900690 *
   596    6.2  2.2  3.3  chr15             20121657 20121841 (27918737) C ZFERV-2-I_DR      LTR/ERV1             (9679)    885     703  900691 *
   829    8.8  0.6 11.3  chr15             20121679 20121844 (27918734) + Zisupton-6_DR     DNA/Zisupton          16390  16539  (5577)  900692  
   312   16.5  0.7 12.3  chr15             20121768 20121912 (27918666) + EnSpm-N40B_DR     DNA/CMC-EnSpm          4682   4811   (696)  900693 *
   706    8.4  4.2  1.0  chr15             20121845 20121868 (27918710) + ZFERV-2-I_DR      LTR/ERV1                713    908  (9656)  900694  
   208   20.0  0.0  0.0  chr15             20122956 20122995 (27917583) C DNA6-10_DR        DNA                  (3870)   2836    2797  900695 *
   212   24.0  0.0  4.0  chr15             20122968 20122979 (27917599) + CryptonV-N5_DR    DNA/Crypton-V          3001   3010 (21527)  900696  
  2060   11.2  4.7  4.2  chr15             20122980 20123378 (27917200) C hAT-N135_DR       DNA/hAT-Charlie         (0)    542     142  900697  
   764   12.7  5.2  0.7  chr15             20123379 20123513 (27917065) + hAT-N57_DR        DNA/hAT-Ac                1    141  (1145)  900698  
   658   10.5 18.4  0.7  chr15             20123555 20123679 (27916899) C hAT-N135_DR       DNA/hAT-Charlie       (395)    147       1  900699  
   381   16.2  0.0  8.0  chr15             20123802 20123837 (27916741) + Kolobok-4_DR      DNA/Kolobok-T2         4967   5128  (1503)  900700  
   382   17.4  0.7  0.7  chr15             20123838 20123859 (27916719) + Zisupton-6_DR     DNA/Zisupton           8695   8833 (13283)  900701  
   539    5.1  0.8  0.0  chr15             20123860 20123976 (27916602) + hAT-N39_DR        DNA/hAT-Tip100         1227   1344   (250)  900702  
   390   19.2  8.6  0.6  chr15             20123867 20123877 (27916701) C Harbinger-2_DR    DNA/PIF-Harbinger    (1874)   2453    2397  900703 *
   659    9.3  0.0  0.9  chr15             20123878 20123985 (27916593) C Kolobok-3_DR      DNA/Kolobok-T2       (3418)   2548    2442  900704  
   480    7.6  2.3  0.0  chr15             20123986 20124009 (27916569) C DNA-8-29_DR       DNA/hAT-Tip100         (89)    931     797  900705  
   390   19.2  8.6  0.6  chr15             20124010 20124028 (27916550) C Harbinger-2_DR    DNA/PIF-Harbinger    (1874)   2396    2279  900703  
   482   12.2  0.0  8.9  chr15             20125386 20125520 (27915058) C CryptonV-3_DR     DNA/Crypton-V       (22909)    544     421  900706 *
   540    2.5  0.0  7.6  chr15             20125436 20125520 (27915058) + Zisupton-3_DR     DNA/Zisupton           7105   7183   (772)  900707  
   540    2.5  2.5  0.0  chr15             20125445 20125523 (27915055) C hAT-N107_DR       DNA/hAT-Ac            (420)    588     508  900708  
   448   11.9  0.0  1.7  chr15             20125521 20125555 (27915023) C Kolobok-1_DR      DNA/Kolobok-T2       (3363)   2940    2823  900709 *
   434    9.4  2.5  5.8  chr15             20125524 20125601 (27914977) C EnSpm-N2_DR       DNA/CMC-EnSpm         (946)   3067    2916  900710 *
   271    7.9  2.0 23.2  chr15             20125556 20125632 (27914946) C DNA-8-29_DR       DNA/hAT-Tip100         (64)    955     793  900711 *
   200    4.2  0.0  0.0  chr15             20125828 20125851 (27914727) C piggyBac-N21_DR   DNA/PiggyBac?           (0)     84      61  900712  
   277   23.3  1.1  2.3  chr15             20126175 20126262 (27914316) C Merlin-2_DR       DNA/Merlin           (6149)   7772    7686  900713 *
   386   13.8  0.0  0.0  chr15             20126198 20126262 (27914316) C Harbinger-N17_DR  DNA/PIF-Harbinger    (1123)    522     458  900714  
   260   22.7 15.4  0.0  chr15             20126263 20126304 (27914274) C TDR7              DNA                    (20)    521     398  900715  
   341   21.9 14.2  1.3  chr15             20126305 20126554 (27914024) C DNA-N46_DR        DNA                     (0)    537     426  900715  
  1205   22.0  7.1  9.5  chr15             20126699 20127205 (27913373) + EnSpm-N3B_DR      DNA/CMC-EnSpm          2452   2947   (787)  900716 *
  2673   14.4  1.8  0.9  chr15             20126760 20127214 (27913364) + L2-5_DRe          LINE/L2                1769   2227     (0)  900717  
   775   13.6  6.7  6.1  chr15             20128050 20128213 (27912365) C HATN17_DR         DNA/hAT-Tip100       (1038)    509     345  900718 *
  1992   10.8  7.3  4.1  chr15             20128091 20128447 (27912131) C SINE2-3_DR        SINE/tRNA-V-RTE         (0)    368       1  900719  
  1608   19.8  6.8  7.2  chr15             20128448 20128682 (27911896) + DNA6-6_DR         DNA                    7183   7415  (3866)  900720  
   893   13.1  0.0 11.7  chr15             20128478 20128745 (27911833) + ZFERV-2-I_DR      LTR/ERV1                643    882  (9682)  900721 *
   234   21.8  2.2  5.8  chr15             20128521 20128788 (27911790) C Zisupton-6_DR     DNA/Zisupton        (20763)   1353    1095  900722 *
   963   24.4  2.5  1.8  chr15             20128554 20128829 (27911749) + Zisupton-6_DR     DNA/Zisupton           8612   8889 (13227)  900723 *
   981   22.9  3.0  6.4  chr15             20128619 20129023 (27911555) C Helitron-N2_DR    RC/Helitron           (894)   1569    1178  900724 *
  1181   13.3  1.3  6.9  chr15             20128622 20128701 (27911877) C EnSpm-6N1_DR      DNA/CMC-EnSpm        (7704)   1532    1016  900725  
  1117   12.6  4.0  3.3  chr15             20128702 20129004 (27911574) C hAT-N145_DR       DNA/hAT-Ac            (171)   1420    1116  900726  
  1181   13.3  1.3  6.9  chr15             20129005 20129039 (27911539) C EnSpm-6N1_DR      DNA/CMC-EnSpm        (7704)   1015     774  900725  
   264   10.1  7.3 27.2  chr15             20129074 20129182 (27911396) + LINEX-1_DR        Retroposon              459    550   (255)  900727  
   235   27.4  0.0  2.7  chr15             20129594 20129668 (27910910) + DIRS-1F-LTR_DR    LTR/Ngaro               450    522   (163)  900728 *
   469   11.0  6.1  0.0  chr15             20129602 20129683 (27910895) + DNA8-17_DR        DNA/hAT-Tip100         1581   1667   (146)  900729  
   397   18.9  8.4  2.9  chr15             20129610 20129740 (27910838) + Merlin-1_DR       DNA/Merlin             4035   4172  (6355)  900730 *
   442   14.1  7.8  2.8  chr15             20129684 20129703 (27910875) C TDR17B            DNA/Sola-1           (1055)    491     385  900731  
   435   24.7  3.7  3.7  chr15             20129694 20129713 (27910865) C DNA8-20_DR        DNA/hAT             (11818)   8970    8951  900732 *
  1308   18.6  2.5  4.2  chr15             20129714 20130027 (27910551) C ANGEL             DNA/Kolobok             (0)    309       1  900733  
   231   17.0  3.8  0.0  chr15             20129984 20130036 (27910542) C EnSpm-17_DR       DNA/CMC-EnSpm        (6521)   2755    2701  900734 *
   207   14.3  2.9  0.0  chr15             20130052 20130086 (27910492) C BEL-62_DRe-LTR    LTR/Pao               (633)     63      28  900735  
   255    9.7  0.0  0.0  chr15             20130354 20130415 (27910163) + DNA-6-N2_DR       DNA                     772    833  (4223)  900736  
   203   11.3  0.0  3.2  chr15             20130359 20130422 (27910156) + hAT-N75_DR        DNA/hAT-Charlie         994   1055   (272)  900737 *
   687   15.8  4.0 11.8  chr15             20130785 20130985 (27909593) C CryptonV-N6_DR    DNA/Crypton-V         (310)    252      66  900738  
   253   13.8  0.0  2.5  chr15             20130979 20131060 (27909518) C EnSpm-N10_DR      DNA/CMC-EnSpm        (2050)   7258    7179  900739 *
   258    4.7  0.0  0.0  chr15             20130998 20131061 (27909517) C hAT-N48C_DR       DNA/hAT-Ac            (538)   1761    1698  900740 *
   479    0.8  0.0  0.0  chr15             20131005 20131131 (27909447) + (CA)n             Simple_repeat             2    128     (0)  900741  
   252    7.8  0.0  0.0  chr15             20131076 20131139 (27909439) + Polinton-1_DR     DNA/Maverick          17600  17663   (822)  900742 *
   500    9.0  0.0  4.0  chr15             20131077 20131208 (27909370) C DNA-N4_DR         DNA                   (324)    718     614  900743  
  3683   12.1 18.8  1.3  chr15             20131382 20132119 (27908459) C Tc1-4_DR          DNA/TcMar-Tc1         (701)    871       6  900744  
   489   13.8 28.4  0.0  chr15             20132656 20132771 (27907807) C Kolobok-N10C_DR   DNA/Kolobok           (188)    156       8  900745  
   777   14.2  0.0  4.7  chr15             20132776 20132953 (27907625) C Tx1-27_DR         LINE/L1-Tx1             (0)   2533    2364  900746  
  2098   10.8 34.3  0.2  chr15             20132969 20133370 (27907208) + SINE3-1a          SINE/5S-Deu-L2           26    564     (6)  900747  
  1868   23.4  5.1 11.0  chr15             20133134 20133958 (27906620) C EnSpm-N48B_DR     DNA/CMC-EnSpm        (5429)   1530     750  900748 *
  2274   11.2  1.3  4.1  chr15             20133592 20133964 (27906614) + DNA8-17_DR        DNA/hAT-Tip100         1309   1671   (142)  900749  
  1996   14.8  1.7  3.0  chr15             20133957 20134367 (27906211) C Tx1-27_DR         LINE/L1-Tx1           (361)   2172    1767  900746 *
   210   25.5  0.0  7.0  chr15             20134385 20134451 (27906127) + hAT-N127_DR       DNA/hAT-Charlie        8767   8828  (1488)  900750  
   203   24.3 14.3  5.0  chr15             20134452 20134542 (27906036) + Kolobok-N10C_DR   DNA/Kolobok               4    102   (242)  900751  
  2295   14.6  4.2  1.3  chr15             20135075 20135524 (27905054) + Tx1-23_DR         LINE/L1-Tx1            3977   4439   (619)  900752  
  1379   11.3  0.9  0.9  chr15             20135525 20135747 (27904831) C DNA15TA1_DR       DNA/CMC-EnSpm           (0)    442     220  900753  
   863   19.3  0.4  9.5  chr15             20135751 20135768 (27904810) + EnSpm-N48B_DR     DNA/CMC-EnSpm           716    773  (6186)  900754  
   926   13.9  6.8  2.2  chr15             20135769 20135945 (27904633) C ZFERV-2N2-I_DR    LTR/ERV1             (1521)   5926    5742  900755 *
  1707    9.9  1.2  0.8  chr15             20135789 20136032 (27904546) C hAT-N137_DR       DNA/hAT-Ac            (866)   2705    2461  900756  
   863   19.3  0.4  9.5  chr15             20135946 20135991 (27904587) + EnSpm-N48B_DR     DNA/CMC-EnSpm           774    936  (6023)  900754 *
   241    3.2  0.0  0.0  chr15             20136114 20136144 (27904434) + Tx1-23_DR         LINE/L1-Tx1            4765   4795   (263)  900757  
   269   17.5  3.5  0.0  chr15             20136148 20136204 (27904374) + Penelope-5_DR     LINE/Penelope          2308   2366   (510)  900758 *
   308    5.9  0.0  2.0  chr15             20136171 20136222 (27904356) + EnSpm-6N1_DR      DNA/CMC-EnSpm          6377   6427  (2809)  900759 *
   524   14.0 43.3  3.5  chr15             20136216 20136400 (27904178) + Tx1-23_DR         LINE/L1-Tx1            4784   5042    (16)  900752  
  1413   14.5  3.4  0.0  chr15             20137552 20137786 (27902792) C HATN8_DR          DNA/Zisupton            (0)    255      13  900760  
  1394   12.3  0.0  0.0  chr15             20137834 20138045 (27902533) C HarbingerN7_DR    DNA/PIF-Harbinger     (248)    230      19  900761  
  3841   14.4  8.5  2.6  chr15             20138347 20139075 (27901503) + TDR13             DNA                       1    771     (1)  900762  
   210    3.9  0.0  0.0  chr15             20139174 20139199 (27901379) C BHIKHARI-5-I_DR   LTR/ERV1             (7425)   2233    2208  900763  
   392   11.1  0.0  0.0  chr15             20139772 20139825 (27900753) C HATN7_DR          DNA/hAT               (541)     54       1  900764  
   519    9.8  3.7  0.0  chr15             20139826 20139907 (27900671) C LOOPERN6B_DR      DNA/Kolobok-T2?        (60)    736     652  900765  
  1562   18.1  4.1  3.5  chr15             20139996 20140338 (27900240) + DNA-8-9_DR        DNA/hAT-Ac             2046   2390  (1329)  900766 *
  2120    9.4  6.8  0.3  chr15             20140033 20140340 (27900238) C SINE2-3_DR        SINE/tRNA-V-RTE         (1)    367      40  900767  
   583   20.4  0.0  1.8  chr15             20140335 20140449 (27900129) C Kolobok-N10B_DR   DNA/Kolobok            (78)    193      81  900768 *
  1305   19.5  3.0  2.1  chr15             20140517 20140846 (27899732) + Kolobok-N10B_DR   DNA/Kolobok               1    327    (17)  900769  
   210   16.3  0.0  2.3  chr15             20140854 20140897 (27899681) C DNA-N30_DR        DNA                   (392)    638     596  900770 *
   291   17.2  3.4  1.7  chr15             20140859 20140917 (27899661) C HE1_DR1           SINE/tRNA-V-RTE        (24)    378     319  900771  
   200   21.9  3.0  3.0  chr15             20140898 20140917 (27899661) C EnSpm-N37_DR      DNA/CMC-EnSpm        (6176)    469     406  900772 *
   255   24.2  0.0  0.0  chr15             20140961 20141022 (27899556) + Zisupton-7_DR     DNA/Zisupton          14505  14566  (2516)  900773  
  4842   11.1 12.1  8.7  chr15             20141932 20143043 (27897535) + TDR23             DNA                       1   1147     (0)  900774  
   229   23.3  6.5  9.2  chr15             20143709 20143831 (27896747) C MOSAT_DR          Satellite            (1928)    159      40  900775  
   223   28.7  1.8 14.6  chr15             20143832 20143929 (27896649) C Helitron-N5B_DR   RC/Helitron          (1002)    642     447  900776  
   391   20.3  1.3  0.0  chr15             20144996 20145083 (27895495) + EnSpm-N48B_DR     DNA/CMC-EnSpm           741    817  (6142)  900777  
   206   20.2  5.5 12.9  chr15             20145024 20145114 (27895464) C DANA              SINE/tRNA-V-RTE        (10)    384     300  900778 *
   202   10.3  0.0  0.0  chr15             20145196 20145224 (27895354) C hAT-15_DR         DNA/hAT-Ac           (1765)   1878    1850  900779  
  1563   10.9  1.6  1.6  chr15             20145479 20145730 (27894848) + TDR23             DNA                     896   1147     (0)  900780  
  1726    1.6  0.0  0.0  chr15             20145810 20146002 (27894576) + hATN4B_DR         DNA/hAT-Charlie           2    194     (4)  900781  
   236   29.1  1.1  2.3  chr15             20145930 20146017 (27894561) + CryptonV-N5_DR    DNA/Crypton-V          3307   3393 (21144)  900782 *
  1543    6.7  0.0  0.0  chr15             20146139 20146332 (27894246) + hAT-N66B_DR       DNA/hAT-Charlie           2    195     (0)  900783  
   296   20.5 15.5  7.2  chr15             20147736 20147903 (27892675) C ANGEL             DNA/Kolobok             (0)    309     129  900784  
   891   13.8  5.0  1.0  chr15             20148129 20148389 (27892189) + Zisupton-6_DR     DNA/Zisupton          16378  16567  (5549)  900785  
   801   13.1  0.0 16.4  chr15             20148195 20148414 (27892164) + DNA8-25_DR        DNA                     699    887  (3080)  900786 *
  3218   13.5  9.0  6.7  chr15             20148410 20149195 (27891383) + TC1DR2            DNA/TcMar-Tc1            74    876     (0)  900787  
   566   10.8  0.9  2.9  chr15             20149297 20149401 (27891177) + ASAT_CY           Satellite                15    117   (145)  900788  
   229   18.0  8.0  0.0  chr15             20150262 20150304 (27890274) + DNA-6-N5B_DR      DNA                     942    988  (2535)  900789  
  1047    9.7  6.7  1.8  chr15             20150305 20150514 (27890064) + EnSpm-N4B_DR      DNA/CMC-EnSpm?            1    220     (0)  900790  
  1434   10.7 10.2  5.2  chr15             20150515 20150827 (27889751) C DNA-N15_DR        DNA                    (77)    328       1  900791  
   222   34.1  4.9  4.0  chr15             20151034 20151052 (27889526) C DNA2-16_DR        DNA                  (3996)  14055   13927  900792  
  1677    3.1  0.0  0.0  chr15             20151053 20151247 (27889331) + hAT-N66B_DR       DNA/hAT-Charlie           1    195     (0)  900793  
   292   25.5  0.8 11.1  chr15             20151248 20151280 (27889298) C IS3EU-3_DR        DNA/IS3EU            (4337)   5349    5328  900794  
   222   34.1  4.9  4.0  chr15             20151248 20151259 (27889319) C DNA2-16_DR        DNA                  (3996)  13926   13828  900792 *
   511   27.8  2.5  0.0  chr15             20151256 20151417 (27889161) C Harbinger-N31B_DR DNA/PIF-Harbinger      (30)    651     486  900795  
   802   11.4 11.2  1.3  chr15             20151655 20151859 (27888719) + DNA-2-30_DR       DNA                       1    225   (163)  900796  
   799   13.2  4.0  1.1  chr15             20151833 20151852 (27888726) + DNAX-23_DR        DNA                   10221  10310  (1491)  900797 *
   936   11.1  0.0  0.0  chr15             20151853 20151987 (27888591) C hAT-N167B_DR      DNA/hAT-Charlie       (195)   1378    1244  900798  
   229   26.7  4.3 14.8  chr15             20151874 20152014 (27888564) C DNAX-23_DR        DNA                  (7356)   4445    4318  900799 *
   908   10.3  3.0  3.3  chr15             20151966 20152154 (27888424) + DNA-2-30B_DR      DNA                     195    387    (26)  900800  
   799   13.2  4.0  1.1  chr15             20151988 20151999 (27888579) + DNAX-23_DR        DNA                   10311  10376  (1425)  900797 *
   356   26.2  0.0  0.0  chr15             20152383 20152466 (27888112) + Harbinger-N19_DR  DNA/PIF-Harbinger       183    266   (357)  900801  
   604   16.0  0.0  0.8  chr15             20152710 20152829 (27887749) + Merlin-N3_DR      DNA/Merlin                5    123   (132)  900802  
  1238   12.4  6.2  0.5  chr15             20152833 20153043 (27887535) + TDR12             DNA                       6    228    (14)  900803  
   753   14.5  0.0  0.0  chr15             20153050 20153180 (27887398) + Merlin-N3_DR      DNA/Merlin              125    255     (0)  900804  
   202   17.6  0.0  0.0  chr15             20154493 20154526 (27886052) + Mariner-N31_DR    DNA/TcMar-Tc1           507    540     (0)  900805  
   417   27.2  2.1  3.5  chr15             20154676 20154696 (27885882) C hAT-N154_DR       DNA/hAT-Tip100       (1028)    367     292  900806  
   478   23.4  0.9  0.9  chr15             20154697 20154804 (27885774) C TDR19             DNA/hAT-Charlie       (198)    207     100  900807 *
  1131   20.4  7.6 10.4  chr15             20154710 20155091 (27885487) C EnSpm-N36_DR      DNA/CMC-EnSpm        (2240)    985     560  900808  
   417   27.2  2.1  3.5  chr15             20154805 20154820 (27885758) C hAT-N154_DR       DNA/hAT-Tip100       (1028)    291     225  900806 *
  1606    9.4 11.3  0.0  chr15             20154836 20155091 (27885487) + Harbinger-N10_DR  DNA/PIF-Harbinger        10    294    (34)  900809  
  1321   10.8  0.0  0.0  chr15             20155092 20155277 (27885301) C Harbinger-N10_DR  DNA/PIF-Harbinger      (63)    265      80  900810  
   948   20.7  8.1 13.0  chr15             20155092 20155180 (27885398) + ENSPM-6_DR        DNA/CMC-EnSpm         19083  19412 (13204)  900811 *
   205    6.9  6.9  0.0  chr15             20155279 20155307 (27885271) C ENSPM-6_DR        DNA/CMC-EnSpm       (12637)  19104   19074  900808  
   415   20.3  0.0  0.0  chr15             20155308 20155381 (27885197) + TDR3              DNA/hAT-Charlie         119    192     (1)  900812  
   269   26.7  3.7  2.8  chr15             20155314 20155324 (27885254) + hAT-N22B_DR       DNA/hAT-Ac              928    952   (427)  900813 *
   297   26.1  0.0  0.0  chr15             20155325 20155389 (27885189) C TDR19             DNA/hAT-Charlie       (145)    260     196  900814  
   269   26.7  3.7  2.8  chr15             20155390 20155421 (27885157) + hAT-N22B_DR       DNA/hAT-Ac              953   1036   (343)  900813  
   282   22.2  0.0 10.0  chr15             20155586 20155695 (27884883) C Kolobok-N10_DR    DNA/Kolobok             (0)    643     544  900815  
   443   24.6  1.9  8.7  chr15             20155847 20156006 (27884572) C DNA2-2B_DR        DNA                     (0)    929     780  900816  
   386   23.5  0.0  1.0  chr15             20156756 20156854 (27883724) + Kolobok-N10_DR    DNA/Kolobok             538    635     (8)  900817  
  1099   15.6 11.3  7.1  chr15             20156867 20157219 (27883359) C EnSpm-16_DR       DNA/CMC-EnSpm        (3417)   6367    6001  900818  
   273    9.3  0.0  4.7  chr15             20157251 20157295 (27883283) C EnSpm-16_DR       DNA/CMC-EnSpm        (4401)   5383    5341  900819  
   225   15.5  1.8  7.5  chr15             20157289 20157344 (27883234) C DNA6-9B_DR        DNA/hAT-hAT5         (1011)     53       1  900820 *
   500   17.3  3.2  7.3  chr15             20157374 20157529 (27883049) + DNA8-13_DR        DNA/hAT-Tip100?         494    643    (15)  900821 *
  1316   15.1 28.8  1.7  chr15             20157412 20157869 (27882709) C EnSpm-16_DR       DNA/CMC-EnSpm        (4475)   5309    4730  900819  
   466   13.7  0.0 11.5  chr15             20157919 20158025 (27882553) C EnSpm-N26B_DR     DNA/CMC-EnSpm           (0)    221     126  900822  
  1637   23.8  3.8  3.4  chr15             20158939 20159035 (27881543) + DNA6-6_DR         DNA                    4091   4189  (7092)  900823  
  2275   15.2  2.9  0.0  chr15             20159036 20159417 (27881161) + HE1_DR1           SINE/tRNA-V-RTE           1    393     (9)  900824  
   810   11.0 15.2  6.2  chr15             20159482 20159646 (27880932) + Kolobok-N6_DR     DNA/Kolobok-T2?         104    282   (185)  900825  
   201   27.3  0.0  1.5  chr15             20159730 20159796 (27880782) C Penelope-1_DR     LINE/Penelope         (574)   3872    3807  900826 *
  1863   12.4 13.5  0.5  chr15             20159739 20160063 (27880515) C SINE2-4_DR        SINE/tRNA-V-RTE         (0)    371       5  900827  
   501   23.3  0.0  8.8  chr15             20159923 20160082 (27880496) C DNA-2-32_DR       DNA/CMC-EnSpm?       (6173)   2609    2463  900828 *
  1582   11.8  2.1  0.7  chr15             20160155 20160436 (27880142) C EnSpm-N35_DR      DNA/CMC-EnSpm           (3)    907     622  900829  
  1279    7.8  2.2  3.3  chr15             20160433 20160617 (27879961) C SINE2-3B_DR       SINE/tRNA-V             (0)    351     169  900830 *
   305   22.6  2.6 14.5  chr15             20160549 20160697 (27879881) + EnSpm-N11_DR      DNA/CMC-EnSpm          2828   2964  (2389)  900831 *
   393   15.4  8.1  3.3  chr15             20160616 20160702 (27879876) C DNA8-17_DR        DNA/hAT-Tip100        (411)   1402    1312  900832 *
  1633    5.5  3.8  0.8  chr15             20160693 20160930 (27879648) C EnSpm-N35_DR      DNA/CMC-EnSpm         (663)    247       3  900829  
   319   23.9  6.0  3.9  chr15             20160703 20160714 (27879864) C DNA2-16_DR        DNA                 (12211)   5839    5739  900833 *
   314   16.0  0.0  4.3  chr15             20160940 20161011 (27879567) + REX1-3_DR         LINE/Rex-Babar         2696   2764    (11)  900834  
   234   17.7  0.0  2.0  chr15             20161565 20161616 (27878962) + DNA2-7_DR         DNA                    9251   9301   (349)  900835  
   327   25.9  0.0 10.1  chr15             20161714 20161755 (27878823) C EnSpm-N48B_DR     DNA/CMC-EnSpm        (4274)   2685    2655  900836  
  2754    5.6  0.0  0.8  chr15             20161756 20162116 (27878462) + HE2_DR            SINE/tRNA-V-RTE           3    360     (3)  900837  
  1675   17.2  1.0 10.7  chr15             20161763 20162171 (27878407) + CryptonV-2_DR     DNA/Crypton-V         20824  21196   (615)  900838 *
   202   23.4  2.4  6.3  chr15             20163563 20163644 (27876934) + Copia-29_DR-LTR   LTR/Gypsy?               44    122   (199)  900839  
   396   14.3 13.3  7.1  chr15             20163645 20163764 (27876814) C Crack-3_DR        LINE/L2                (11)   3709    3583  900840  
  1078   19.7  5.4  1.2  chr15             20164105 20164345 (27876233) + SINE_DR1          SINE                      2    252     (6)  900841 *
  1826   18.7  4.2  3.8  chr15             20164304 20164363 (27876215) + DNA8-17_DR        DNA/hAT-Tip100         1303   1548   (265)  900842  
  2133   13.0  7.3  0.0  chr15             20164364 20164718 (27875860) + HE1_DR1           SINE/tRNA-V-RTE           3    383    (19)  900843  
  1826   18.7  4.2  3.8  chr15             20164719 20164754 (27875824) + DNA8-17_DR        DNA/hAT-Tip100         1549   1706   (107)  900842  
   337   21.7  1.8  2.8  chr15             20164725 20164833 (27875745) C EnSpm-N21_DR      DNA/CMC-EnSpm         (219)    260     153  900844 *
   288   23.1  1.1  5.7  chr15             20165107 20165198 (27875380) + Mariner-N31_DR    DNA/TcMar-Tc1           452    539     (1)  900845  
   218   28.8  0.9  5.9  chr15             20165114 20165220 (27875358) + EnSpm-N47_DR      DNA/CMC-EnSpm?         2448   2549   (468)  900846 *
  4097   11.3  3.6  1.4  chr15             20166249 20166932 (27873646) + L2-3_DRe          LINE/L2                4333   5031    (37)  900847  
   448   11.2  1.2  0.0  chr15             20167015 20167094 (27873484) + DNA8-25_DR        DNA                    1058   1138  (2829)  900848 *
   813    9.8  0.8  0.0  chr15             20167027 20167149 (27873429) C L2-5_DRe          LINE/L2                 (0)   2227    2104  900849  
  2289   13.2  0.2  3.3  chr15             20167395 20167801 (27872777) + hAT-N126B_DR      DNA/hAT-Ac              206    600     (0)  900850  
   699   10.8  0.0  0.0  chr15             20167719 20167811 (27872767) + DNA6-1_DR         DNA/hAT-hAT5            767    859   (290)  900851 *
   265   22.9  1.4  0.0  chr15             20168309 20168377 (27872201) C DNAX-17B_DR       DNA/Zator?            (452)    103      34  900852  
  2905   12.2 10.7  0.2  chr15             20168425 20168949 (27871629) C DNA-TTAA-3_DR     DNA                     (2)   1177     598  900853  
   319    8.7  0.0  0.0  chr15             20168950 20168995 (27871583) + DNA-N35_DR        DNA                    1135   1180     (4)  900854  
   283   21.7 13.1  0.8  chr15             20169062 20169168 (27871410) + EnSpm-N27B_DR     DNA/CMC-EnSpm            53    172     (1)  900855  
  1134   20.3 10.7  2.4  chr15             20170045 20170352 (27870226) C Kolobok-N16_DR    DNA/Kolobok?            (0)   1242     910  900856  
   346   15.0  3.3  0.0  chr15             20170383 20170441 (27870137) + SINE3-1           SINE/5S-Deu-L2          147    207   (383)  900857  
  1905   14.2 28.1  1.6  chr15             20170442 20170876 (27869702) C Harbinger-8N2_DR  DNA/PIF-Harbinger       (0)    548       1  900858  
  1268   15.7 19.5  3.5  chr15             20170881 20171178 (27869400) + SINE3-1a          SINE/5S-Deu-L2          214    557    (13)  900857  
   584   14.4 19.5  3.8  chr15             20171276 20171434 (27869144) C DNA8-25_DR        DNA                  (1778)   2189    2007  900859 *
   999   14.2 15.6  0.9  chr15             20171298 20171466 (27869112) C SINE2-4_DR        SINE/tRNA-V-RTE         (0)    371     174  900860  
   613    2.9  0.0  0.0  chr15             20171467 20171536 (27869042) C Harbinger3N_DR    DNA/PIF-Harbinger       (0)   1144    1075  900861 *
  7805    3.9  0.3  0.2  chr15             20171536 20172473 (27868105) C Harbinger3N_DR    DNA/PIF-Harbinger     (205)    939       1  900861  
  1173    9.6  0.0  0.6  chr15             20172474 20172640 (27867938) C SINE2-3B_DR       SINE/tRNA-V           (173)    178      13  900862  
   462   21.4  3.3  8.2  chr15             20172506 20172658 (27867920) C DNA-2-32_DR       DNA/CMC-EnSpm?       (6173)   2609    2464  900863 *
   604   14.3  0.8  5.8  chr15             20172534 20172659 (27867919) C DNA8-25_DR        DNA                  (1957)   2010    1891  900859  
   234    3.5  0.0  0.0  chr15             20172638 20172666 (27867912) C DNA-8-3_DR        DNA/P                 (249)    914     886  900864 *
   298   14.6  0.0  6.5  chr15             20172682 20172747 (27867831) C Kolobok-N16_DR    DNA/Kolobok?          (952)    290     229  900865  
   256    9.0 16.7  7.7  chr15             20172750 20172809 (27867769) C ASAT_CY           Satellite              (92)    170     106  900866  
   204   20.0  0.0 13.7  chr15             20173846 20173903 (27866675) + EnSpm-N40_DR      DNA/CMC-EnSpm          3233   3283  (2111)  900867 *
   304   15.0  0.0 11.5  chr15             20173856 20173923 (27866655) + hAT-N4C_DR        DNA/hAT-Charlie          38     98    (97)  900868  
   216   22.9  1.4  2.8  chr15             20173880 20173951 (27866627) + EnSpm-N36B_DR     DNA/CMC-EnSpm           907    977  (2439)  900869 *
   361   14.5  1.9  3.8  chr15             20174001 20174023 (27866555) C DNA9TA1_DR        DNA/CMC-EnSpm        (1161)   2172    2113  900870  
   405    9.3  0.0  0.0  chr15             20174024 20174098 (27866480) + Polinton-4N1_DR   DNA/Maverick           4711   4785  (5651)  900871  
   324    9.4  2.2  4.6  chr15             20174036 20174124 (27866454) + ENSPM-6_DR        DNA/CMC-EnSpm         14871  14957 (17659)  900872 *
   229   22.2  0.0  0.0  chr15             20174156 20174209 (27866369) + ANGEL             DNA/Kolobok               1     54   (255)  900873  
  2810   13.9  2.8  1.6  chr15             20174232 20174702 (27865876) + Harbinger-N31_DR  DNA/PIF-Harbinger         1    477   (208)  900874  
  7386    9.9  4.2  0.3  chr15             20174703 20175821 (27864757) C DNA-8-3_DR        DNA/P                   (0)   1163       1  900875  
  1447   14.2  0.4  0.0  chr15             20175822 20176042 (27864536) + Harbinger-N31_DR  DNA/PIF-Harbinger       464    685     (0)  900876  
   539   19.7 14.3  0.5  chr15             20176043 20176197 (27864381) + ANGEL             DNA/Kolobok             132    309     (0)  900877  
   285   18.6  4.5  8.2  chr15             20176534 20176621 (27863957) + hAT-N137_DR       DNA/hAT-Ac              406    490  (3081)  900878  
   235   17.6 27.9  0.0  chr15             20177046 20177057 (27863521) C hAT-N177C_DR      DNA/hAT-Tip100        (680)   1052     966  900879  
   238   10.7 33.9  0.0  chr15             20177058 20177113 (27863465) + SAT-26_DR         Satellite              1597   1671  (2212)  900880  
   329   11.2  1.3  2.1  chr15             20177509 20177584 (27862994) + EnSpm-6N1_DR      DNA/CMC-EnSpm          3462   3516  (5720)  900881  
   283   22.5  2.9  6.9  chr15             20177607 20177711 (27862867) C EnSpm-6N1_DR      DNA/CMC-EnSpm        (7087)   2149    2049  900882  
   266   28.2 10.6  5.3  chr15             20177712 20177767 (27862811) C Zisupton-6_DR     DNA/Zisupton         (5740)  16376   16208  900883  
   355   21.5  4.1  4.1  chr15             20177901 20177997 (27862581) + Harbinger-N25_DR  DNA/PIF-Harbinger       147    243   (333)  900884  
   796    9.0  6.6  4.5  chr15             20178919 20179069 (27861509) + Mariner-10_DR     DNA/TcMar-Tc1          1417   1570    (27)  900885  
   255   13.8 14.3  3.7  chr15             20179094 20179104 (27861474) + Mariner-N19_DR    DNA/TcMar-ISRm11        618    725   (761)  900886  
   267   16.9  5.8  4.5  chr15             20179105 20179191 (27861387) C EnSpm-N13_DR      DNA/CMC-EnSpm       (16693)   5456    5369  900887  
  2089   13.8 10.9  4.1  chr15             20179478 20179983 (27860595) + TDR7              DNA                       3    541     (0)  900888  
   449   14.5  0.0 12.2  chr15             20179892 20180001 (27860577) C hAT-N127_DR       DNA/hAT-Charlie      (5025)   5291    5194  900889 *
  2058   11.4  3.2  4.2  chr15             20180956 20181293 (27859285) C Harbinger-4N1C_DR DNA/PIF-Harbinger       (0)   1206     872  900890  
  1944    5.0  0.0  1.6  chr15             20181294 20181555 (27859023) C hAT-N101_DR       DNA/hAT-Ac              (0)   1979    1722  900891  
  3893    9.5  7.3  8.9  chr15             20181575 20182368 (27858210) C hAT-N188_DR       DNA/hAT-hAT5          (457)   1511     730  900892  
  1146   13.6  0.6  0.0  chr15             20182373 20182541 (27858037) C Harbinger-4N1C_DR DNA/PIF-Harbinger    (1036)    170       1  900893  
  4973   11.3 16.2  1.6  chr15             20182573 20183463 (27857115) + Harbinger-4N1_DR  DNA/PIF-Harbinger         1   1019     (2)  900894  
   228   23.4  4.7  0.0  chr15             20183475 20183538 (27857040) + EnSpm-N21_DR      DNA/CMC-EnSpm           183    249   (230)  900895  
   234   21.0  4.8  0.0  chr15             20184731 20184792 (27855786) + Kolobok-N10B_DR   DNA/Kolobok             203    267     (4)  900896  
  2773   16.9 16.9  5.6  chr15             20185377 20186072 (27854506) C TDR13             DNA                     (0)    772       2  900897  
   234   10.8  2.6 16.2  chr15             20186251 20186327 (27854251) C DNA8-28_DR        DNA/hAT              (3514)   3628    3561  900898 *
  2435   22.9  4.3  8.2  chr15             20186266 20186785 (27853793) C Merlin-1_DR       DNA/Merlin           (1482)   9045    8202  900899  
  2556    7.7  0.6  1.1  chr15             20186786 20187141 (27853437) + HE2_DR            SINE/tRNA-V-RTE           7    360     (3)  900900  
  1927   20.2 13.9  7.3  chr15             20186839 20187562 (27853016) + Helitron-2_DR     RC/Helitron           23048  23816  (3596)  900901 *
   281   25.3  0.0  1.2  chr15             20187575 20187658 (27852920) C DNA8-7_DR         DNA/hAT-Ac            (501)     83       1  900902  
   209   23.9  7.5  0.0  chr15             20187779 20187845 (27852733) + hAT-N21B_DR       DNA/hAT-Ac              521    592   (709)  900903  
   657   14.2  1.6  0.0  chr15             20188749 20188904 (27851674) + (TGGA)n           Simple_repeat             1    158     (0)  900904  
   341   20.2  3.2  0.0  chr15             20188836 20188929 (27851649) + Polinton-4_DR     DNA/Maverick          11792  11888  (8399)  900905 *
   226   10.9  5.4  1.7  chr15             20190435 20190446 (27850132) C hAT-N39_DR        DNA/hAT-Tip100        (217)   1377    1262  900906  
   295    9.3  3.0  3.0  chr15             20190447 20190546 (27850032) + Merlin-2_DR       DNA/Merlin             9497   9596  (4325)  900907  
   228   14.5  6.8  1.4  chr15             20190460 20190592 (27849986) + Helitron-2_DR     RC/Helitron            6225   6364 (21048)  900908 *
   267    8.8  1.5  8.6  chr15             20190475 20190490 (27850088) C CryptonV-N5_DR    DNA/Crypton-V       (16020)   8517    8487  900909  
   301    1.8  0.0  0.0  chr15             20190491 20190546 (27850032) C Helitron-N3B_DR   RC/Helitron          (1466)   5138    5083  900910  
   297    7.0  1.4  0.0  chr15             20190494 20190564 (27850014) + EnSpm-6N1_DR      DNA/CMC-EnSpm          1479   1550  (7686)  900911 *
   267    8.8  1.5  8.6  chr15             20190565 20190611 (27849967) C CryptonV-N5_DR    DNA/Crypton-V       (16020)   8486    8390  900909  
   575    8.0  0.7  2.6  chr15             20191233 20191387 (27849191) + hAT-N134B_DR      DNA/hAT?                669    820   (106)  900912  
   335   17.7  9.1  1.4  chr15             20191273 20191404 (27849174) C CryptonV-N5_DR    DNA/Crypton-V        (8323)  16214   16073  900913 *
   551    3.8  0.9  1.9  chr15             20191293 20191400 (27849178) + EnSpm-N36B_DR     DNA/CMC-EnSpm          3086   3192   (224)  900914  
   449   10.7  3.1  4.0  chr15             20191401 20191417 (27849161) C DNA-6-N5B_DR      DNA                  (2366)   1155    1032  900915  
   455    8.4  0.0 11.3  chr15             20191666 20191773 (27848805) + EnSpm-N21_DR      DNA/CMC-EnSpm            10    106   (373)  900916  
  5173    7.7  4.0  1.6  chr15             20191798 20192539 (27848039) + TDR2              DNA/TcMar-Tc1             1    760   (177)  900917  
   574   11.9  0.0  0.0  chr15             20192544 20192644 (27847934) + EnSpm-N21_DR      DNA/CMC-EnSpm           264    364   (115)  900918  
  3010    6.4  3.8  0.2  chr15             20193698 20194120 (27846458) C DNA15TA1_DR       DNA/CMC-EnSpm           (3)    439       2  900919  
  1793   15.4  5.7  1.1  chr15             20194261 20194596 (27845982) C SINE2-3B_DR       SINE/tRNA-V             (0)    351       1  900920  
   961   17.7  5.4  4.1  chr15             20194385 20194610 (27845968) C hAT-N137_DR       DNA/hAT-Ac           (1018)   2553    2325  900921 *
   870   15.6 12.8  0.0  chr15             20194611 20194790 (27845788) + DNA11TA1B_DR      DNA/CMC-EnSpm             1    203     (0)  900922  
   787   12.4  7.1  4.6  chr15             20194965 20195133 (27845445) + EnSpm-3N1_DR      DNA/CMC-EnSpm             1    173    (10)  900923  
  1732   14.5 14.5  0.2  chr15             20195181 20195588 (27844990) + EnSpm-N21_DR      DNA/CMC-EnSpm            14    479     (0)  900924  
   210   22.6  0.0  1.9  chr15             20196445 20196498 (27844080) C EnSpm-N13_DR      DNA/CMC-EnSpm        (2453)  19696   19644  900925  
  5883   12.6 17.7  2.0  chr15             20196554 20197748 (27842830) C hAT-N22B_DR       DNA/hAT-Ac              (0)   1379       1  900926  
   329   15.3  2.4  0.0  chr15             20197766 20197785 (27842793) + ENSPM-6_DR        DNA/CMC-EnSpm         31640  31766   (850)  900927  
   436    6.7  2.9  0.0  chr15             20197786 20197889 (27842689) C Zisupton-7_DR     DNA/Zisupton         (5540)  11542   11436  900928  
   203    8.4  0.0  0.0  chr15             20197829 20197899 (27842679) + DNA-N43_DR        DNA/TcMar-Fot1          533    603   (451)  900929 *
  1574   13.2  0.4  1.9  chr15             20198577 20198839 (27841739) + LINEX-1_DR        Retroposon              547    805     (0)  900930  
   288   21.1  5.5  5.5  chr15             20199340 20199449 (27841129) + DNA8-19_DR        DNA/Merlin              165    274    (32)  900931  
   273   14.8  4.1  9.8  chr15             20200356 20200452 (27840126) C Kolobok-N10_DR    DNA/Kolobok            (28)    615     524  900932  
   201   17.0  0.0  5.7  chr15             20200538 20200593 (27839985) + DNA-8-24_DR       DNA/hAT-Tip100         1067   1119   (664)  900933 *
  1061   16.8  3.2  0.5  chr15             20200561 20200746 (27839832) C Kolobok-N10B_DR   DNA/Kolobok            (77)    194       4  900934  
   855   25.4  4.0  2.9  chr15             20200747 20200824 (27839754) C DNA2-8_DR         DNA/CMC-EnSpm        (1607)   2777    2526  900935  
  1960   16.5 13.2  5.1  chr15             20200863 20201604 (27838974) + EnSpm-N39B_DR     DNA/CMC-EnSpm?            2    764     (1)  900936  
   654   23.6  3.4 11.4  chr15             20201612 20201931 (27838647) + DNA2-8_DR         DNA/CMC-EnSpm          2530   2826  (1581)  900937 *
  1320   17.2  1.9  2.6  chr15             20201693 20201961 (27838617) + Kolobok-N10B_DR   DNA/Kolobok               5    271     (0)  900938  
   255   27.9  1.3  0.0  chr15             20201892 20201970 (27838608) + CryptonV-N4_DR    DNA/Crypton-V         12127  12206  (1287)  900939 *
   333   20.1 11.6  2.7  chr15             20202103 20202124 (27838454) + EnSpm-N44_DR      DNA/CMC-EnSpm          7206   7239  (1413)  900940  
   857   15.4 11.3  0.5  chr15             20202125 20202319 (27838259) C ANGEL             DNA/Kolobok             (0)    309      94  900941  
   399   13.8  0.0  0.0  chr15             20202366 20202423 (27838155) + hAT-N135_DR       DNA/hAT-Charlie           1     58   (484)  900942 *
   880   21.6 10.9  3.0  chr15             20202422 20202798 (27837780) + hAT-N135_DR       DNA/hAT-Charlie         136    541     (1)  900943  
  3268    6.0  1.8  0.0  chr15             20203503 20203936 (27836642) C DNA15TA1_DR       DNA/CMC-EnSpm           (0)    442       1  900944  
   208   29.0  0.0  0.0  chr15             20204424 20204485 (27836093) C L1-97_DR          LINE/L1              (1524)   4056    3995  900945 *
   255   14.3  3.6  0.0  chr15             20204459 20204514 (27836064) + EnSpm-6N1_DR      DNA/CMC-EnSpm          6366   6423  (2813)  900946  
   203   11.4  5.0 12.5  chr15             20204475 20204534 (27836044) C DNA9-N1_DR        DNA/MULE-NOF         (2671)   2345    2290  900947 *
   205    9.4  1.6 12.7  chr15             20205557 20205617 (27834961) C L1-39_DR          LINE/L1                (19)   5014    4960  900948  
  4783    8.5  7.7  0.1  chr15             20205960 20206701 (27833877) + piggyBac-N16B_DR  DNA/PiggyBac?             3    800   (149)  900949  
   233   21.7  0.0  0.0  chr15             20206806 20206851 (27833727) C TC1DR3            DNA/TcMar-Tc1          (30)   1195    1150  900950 *
   351   22.1 18.9  8.8  chr15             20206818 20206847 (27833731) C DNA2-8_DR         DNA/CMC-EnSpm        (1532)   2875    2760  900951  
   758   19.6 14.5  1.6  chr15             20206848 20207075 (27833503) C Kolobok-N10B_DR   DNA/Kolobok             (0)    271      15  900952  
   351   22.1 18.9  8.8  chr15             20207076 20207130 (27833448) C DNA2-8_DR         DNA/CMC-EnSpm        (1532)   2759    2534  900951  
  1015   19.4  9.6  1.3  chr15             20207210 20207509 (27833069) + Kolobok-N10B_DR   DNA/Kolobok               1    329    (15)  900953  
   298   22.7  4.4  5.2  chr15             20207392 20207526 (27833052) + hAT-N127_DR       DNA/hAT-Charlie        9248   9381   (935)  900954 *
  2056    8.0  0.0  0.7  chr15             20207559 20207847 (27832731) + TZF28B            DNA/TcMar-Tc1             1    287  (1327)  900955  
  2035   14.8  0.6  0.3  chr15             20207850 20208175 (27832403) C Harbinger-N10_DR  DNA/PIF-Harbinger       (1)    327       1  900956  
  7452    7.6  2.0  0.2  chr15             20208176 20209166 (27831412) + TZF28B            DNA/TcMar-Tc1           287   1295   (319)  900957  
   670    6.4  1.1  0.0  chr15             20209161 20209254 (27831324) C TZF28B            DNA/TcMar-Tc1        (1519)     95       1  900958 *
  1556   19.0  7.8  1.5  chr15             20209268 20209652 (27830926) C TC1DR3            DNA/TcMar-Tc1         (152)   1073     665  900950  
   771   21.8 27.2  0.0  chr15             20209652 20209853 (27830725) C TC1DR3            DNA/TcMar-Tc1         (861)    364     108  900950 *
   200   18.2  0.0  0.0  chr15             20209906 20209949 (27830629) + DNA2-16_DR        DNA                   10044  10087  (7964)  900959  
   391   24.6 13.8  0.0  chr15             20209964 20210101 (27830477) + hAT-N127_DR       DNA/hAT-Charlie        6791   6947  (3369)  900960 *
   661   19.1  4.8  0.0  chr15             20209983 20210129 (27830449) + ANGEL             DNA/Kolobok             130    283    (26)  900961  
   333   16.1  0.0  0.0  chr15             20210773 20210828 (27829750) + Polinton-1N1_DR   DNA/Maverick           3171   3226 (12243)  900962  
   233   17.6 14.4 13.4  chr15             20211200 20211317 (27829261) + Harbinger-N23_DR  DNA/PIF-Harbinger       126    244   (193)  900963 *
   410   20.3  1.9  1.9  chr15             20211303 20211463 (27829115) + DNA8-25_DR        DNA                     564    724  (3243)  900964 *
   481   12.5  0.0  3.1  chr15             20211343 20211474 (27829104) C EnSpm-N11_DR      DNA/CMC-EnSpm        (4781)    572     445  900965  
  2155    9.9  0.7  0.0  chr15             20211533 20211834 (27828744) + TC1DR3            DNA/TcMar-Tc1             1    304   (921)  900966 *
  3276   10.5  2.0  1.0  chr15             20211811 20212302 (27828276) + TC1DR3            DNA/TcMar-Tc1           729   1225     (0)  900967  
   226   23.6  3.6  0.0  chr15             20212561 20212615 (27827963) + Harbinger-N19_DR  DNA/PIF-Harbinger       162    218   (405)  900968  
   271   14.9  0.0  5.6  chr15             20212884 20212940 (27827638) + Helitron-2_DR     RC/Helitron           12113  12166 (15246)  900969  
   242   18.5  0.0  6.2  chr15             20212890 20212958 (27827620) + DNA6-1_DR         DNA/hAT-hAT5            520    584   (565)  900970 *
   529   13.1  2.2  2.0  chr15             20212893 20212946 (27827632) + EnSpm-N2_DR       DNA/CMC-EnSpm          2706   2885  (1130)  900971  
   244   16.8  2.6  3.5  chr15             20212947 20213063 (27827515) C hAT-25N1_DR       DNA/hAT-Charlie       (113)    892     777  900972 *
   434   14.5  4.8  0.0  chr15             20212964 20213087 (27827491) C EnSpm-N25_DR      DNA/CMC-EnSpm        (3810)    876     747  900973  
   380   18.5  2.5  0.0  chr15             20213048 20213128 (27827450) C hAT-N127_DR       DNA/hAT-Charlie      (3390)   6926    6844  900974 *
   529   13.1  2.2  2.0  chr15             20213088 20213121 (27827457) + EnSpm-N2_DR       DNA/CMC-EnSpm          2886   3006  (1009)  900971  
   421   23.8 10.0  9.4  chr15             20213146 20213335 (27827243) + EnSpm-N17_DR      DNA/TcMar              3177   3367  (1826)  900975 *
   493   23.1  2.3 14.3  chr15             20213174 20213345 (27827233) C EnSpm-N48B_DR     DNA/CMC-EnSpm        (6050)    909     756  900976  
   389   25.7  4.7 12.3  chr15             20213182 20213478 (27827100) + DNA2-7_DR         DNA                    4602   4878  (4772)  900977 *
   246   25.6  5.3  6.1  chr15             20213365 20213497 (27827081) + ANGEL             DNA/Kolobok             161    292    (17)  900978 *
   215   21.6  6.5  6.5  chr15             20213428 20213551 (27827027) C EnSpm-8_DR        DNA/CMC-EnSpm        (1673)   7768    7645  900979 *
   440   21.1  0.0  0.0  chr15             20213795 20213865 (27826713) + SINE3-1           SINE/5S-Deu-L2            2     72   (518)  900980  
   207   21.1  0.0  1.8  chr15             20213892 20213949 (27826629) C DNA9-3_DR         DNA/MULE-MuDR?        (924)  10455   10399  900981 *
   527   11.8  1.1  2.1  chr15             20213899 20213993 (27826585) + EnSpm-N16_DR      DNA/CMC-EnSpm           109    202     (0)  900982  
  2231   15.6 10.4  1.4  chr15             20213998 20214441 (27826137) + SINE3-1           SINE/5S-Deu-L2           95    577    (13)  900980  
   572   27.3  1.9  0.0  chr15             20214493 20214653 (27825925) + CryptonV-N2_DR    DNA/Crypton-V         15596  15759   (879)  900983 *
   801   18.0  1.4  0.0  chr15             20214515 20214653 (27825925) C HE1_DR1           SINE/tRNA-V-RTE        (28)    374     234  900984 *
   811    7.5  0.9  0.0  chr15             20214651 20214757 (27825821) + hAT-N167B_DR      DNA/hAT-Charlie        1243   1350   (223)  900985  
   693   15.7  5.7  0.7  chr15             20214652 20214792 (27825786) C EnSpm-N11_DR      DNA/CMC-EnSpm        (1551)   3802    3655  900986 *
   653   25.5  5.8  4.9  chr15             20214654 20214752 (27825826) C CryptonV-N5_DR    DNA/Crypton-V       (19885)   4647    4408  900987 *
   925   10.1  0.8  0.0  chr15             20214767 20214895 (27825683) + SINE2-4_DR        SINE/tRNA-V-RTE         107    236   (135)  900988  
   345   26.1  5.7  2.0  chr15             20214783 20214923 (27825655) + CryptonV-N5_DR    DNA/Crypton-V          3636   3781 (20756)  900989 *
  1909    9.3 23.0  2.6  chr15             20215278 20215694 (27824884) C Mariner-N38_DR    DNA/TcMar-Tc1          (46)    501       2  900990  
   294   24.0  2.5  9.3  chr15             20215553 20215713 (27824865) + Dada-U1A_DR       DNA/Dada               3746   3896  (7083)  900991 *
   339    8.8  8.8  0.0  chr15             20215689 20215745 (27824833) + EnSpm-N48B_DR     DNA/CMC-EnSpm          1801   1862  (5097)  900992  
   318    8.1 14.5  0.0  chr15             20215691 20215703 (27824875) C EnSpm-N13_DR      DNA/CMC-EnSpm       (14457)   7692    7622  900993 *
   381    6.1  0.0  0.0  chr15             20215704 20215752 (27824826) C Helitron-N3_DR    RC/Helitron          (1436)   1580    1532  900994  
   303   21.0  6.1  4.0  chr15             20215714 20215812 (27824766) C MuDR-2_DR         DNA/MULE-MuDR        (8065)  15868   15768  900995 *
  6449   11.5  4.7  0.4  chr15             20215752 20216802 (27823776) C DNA-X-4_DR        DNA                   (149)   1096       1  900996  
   298   18.8  7.5  0.0  chr15             20215753 20215770 (27824808) C hAT-N164_DR       DNA/hAT-Tip100       (1149)    891     806  900997 *
   788   16.1  8.7  1.4  chr15             20216680 20216874 (27823704) C Merlin-1_DR       DNA/Merlin           (9264)   1263    1055  900998  
   541   27.1 10.0  0.0  chr15             20216779 20216801 (27823777) C Zisupton-7_DR     DNA/Zisupton         (4557)  12525   12362  900999 *
   824    9.4  0.0 11.8  chr15             20216802 20216981 (27823597) + DNA8-25_DR        DNA                     627    787  (3180)  901000  
   235   30.5  0.0  4.8  chr15             20216892 20217001 (27823577) C Harbinger-1_DR    DNA/PIF-Harbinger    (1313)   2596    2492  901001 *
   305   17.4 10.9  8.1  chr15             20217892 20217930 (27822648) + Zisupton-6_DR     DNA/Zisupton          20682  20774  (1342)  901002  
   370   10.5  6.6  5.4  chr15             20217931 20218021 (27822557) + hAT-N164_DR       DNA/hAT-Tip100          828    919  (1121)  901003  
   333   10.0  8.8 11.8  chr15             20217939 20218051 (27822527) C hAT-N21_DR        DNA/hAT-Charlie       (608)   1238    1129  901004 *
   305   17.4 10.9  8.1  chr15             20218022 20218047 (27822531) + Zisupton-6_DR     DNA/Zisupton          20775  20841  (1275)  901002 *
  1602   10.8  5.8  0.0  chr15             20218054 20218294 (27822284) + HATN8_DR          DNA/Zisupton              1    255     (0)  901005  
   412    8.5  0.0  7.5  chr15             20218295 20218388 (27822190) C EnSpm-N40B_DR     DNA/CMC-EnSpm        (3223)   2284    2199  901006 *
   414   12.7  1.9  1.0  chr15             20218298 20218400 (27822178) + piggyBac-N5_DR    DNA/PiggyBac?          1157   1260   (876)  901007  
   404   18.9  2.3  3.1  chr15             20218313 20218381 (27822197) + hAT-N21_DR        DNA/hAT-Charlie        1676   1743   (103)  901008 *
  6372    1.2  1.6  1.7  chr15             20218382 20219147 (27821431) C hAT-N36_DR        DNA/hAT?                (0)   1740     976  901009  
   366   21.2  5.1  0.5  chr15             20218444 20218481 (27822097) + Zisupton-6_DR     DNA/Zisupton           8769   8959 (13157)  901010 *
  1592   20.5 10.5  0.5  chr15             20219104 20219143 (27821435) + DNA2-16_DR        DNA                    5701   6109 (11942)  901011  
  2050   10.9  9.9  0.6  chr15             20219144 20219475 (27821103) + SINE2-4_DR        SINE/tRNA-V-RTE           1    363     (8)  901012  
   855   20.0  8.0 18.7  chr15             20219155 20219542 (27821036) C EnSpm-N48B_DR     DNA/CMC-EnSpm        (5904)   1055     703  901013 *
  6621    1.9 12.1  0.6  chr15             20219475 20220349 (27820229) C hAT-N36_DR        DNA/hAT?              (765)    975       1  901009  
   351    9.1  1.5  0.0  chr15             20220350 20220406 (27820172) C EnSpm-6N1_DR      DNA/CMC-EnSpm        (2650)   6586    6529  901014  
   333   15.0  1.1  4.5  chr15             20220350 20220397 (27820181) C Dada-U6_DR        DNA/Dada             (8100)    863     819  901015 *
  7639    5.0  1.0  3.9  chr15             20220398 20221748 (27818830) + hAT-N41B_DR       DNA/hAT-Ac                1   1260     (0)  901016  
   599   12.9  0.0  0.0  chr15             20221987 20222079 (27818499) C hAT-N94_DR        DNA/hAT-Charlie       (240)    831     739  901017  
   365   21.3  5.8  8.2  chr15             20222371 20222508 (27818070) + DNA6-6_DR         DNA                    7851   7985  (3296)  901018 *
  1992   13.7  5.7  2.5  chr15             20222399 20222781 (27817797) C TDR17B            DNA/Sola-1            (759)    787     393  901019  
   420   13.2  0.0  1.5  chr15             20223849 20223917 (27816661) + Gypsy-244_DR-LTR  LTR/Gypsy               367    434   (291)  901020 *
   462   14.9  2.0  4.2  chr15             20223884 20224030 (27816548) C hAT-N187_DR       DNA/hAT-Charlie       (844)    333     190  901021 *
  1109   20.7  2.4  0.6  chr15             20223911 20224241 (27816337) + Zisupton-6_DR     DNA/Zisupton           8570   8906 (13210)  901022 *
  1548   10.3  1.0  8.0  chr15             20223934 20224096 (27816482) + EnSpm-N42_DR      DNA/CMC-EnSpm           546    790   (462)  901023  
   563   21.0  0.6  0.6  chr15             20224097 20224259 (27816319) C EnSpm-N13_DR      DNA/CMC-EnSpm        (4432)  17717   17555  901024  
   218   29.1  0.0  3.4  chr15             20224251 20224341 (27816237) + Gypsy39-I_DR      LTR/Gypsy               170    314  (4763)  901025 *
  1548   10.3  1.0  8.0  chr15             20224260 20224274 (27816304) + EnSpm-N42_DR      DNA/CMC-EnSpm           791    815   (437)  901023  
   342   22.9  0.0  5.4  chr15             20224733 20224751 (27815827) + ANGEL             DNA/Kolobok             216    307     (2)  901026  
   354   23.1  0.0  0.0  chr15             20224752 20224829 (27815749) C EnSpm-N13_DR      DNA/CMC-EnSpm        (8562)  13587   13510  901027  
   261   20.4  4.4 13.5  chr15             20224830 20224845 (27815733) C TE-X-13_DR        Unknown              (1222)   1203    1100  901028  
   513   12.0  0.0  1.3  chr15             20224847 20224920 (27815658) C Kolobok-N7B_DR    DNA/Kolobok-T2          (2)    485     413  901029  
  3092    6.3  3.2  0.2  chr15             20224921 20225332 (27815246) + hAT-N47_DR        DNA/hAT-Tip100            1    424     (0)  901030  
   648   15.1  7.6  0.0  chr15             20225553 20225671 (27814907) C DNA-X-2_DR        DNA                     (0)    816     689  901031  
  3589   10.0  2.1  1.3  chr15             20225675 20226191 (27814387) C DNA-X-2_DR        DNA                   (295)    521       1  901031  
  2222   14.8  1.7 15.3  chr15             20226295 20226827 (27813751) + Kolobok-N7B_DR    DNA/Kolobok-T2           16    485     (2)  901032  
   589   15.4  0.0  0.0  chr15             20226831 20226940 (27813638) C TDR23             DNA                     (0)   1147    1038  901033  
  3317   12.2 16.7  1.4  chr15             20226976 20227657 (27812921) C TDR23             DNA                   (358)    789       5  901033  
   302   20.2  5.5  2.1  chr15             20227662 20227752 (27812826) C EnSpm-N1_DR       DNA/CMC-EnSpm        (1584)    946     853  901034 *
   360   17.5  1.1  5.8  chr15             20227676 20227766 (27812812) C ANGEL             DNA/hAT                 (7)    302     216  901035 *
   623   16.7  0.9  1.7  chr15             20227761 20227773 (27812805) C EnSpm-N13_DR      DNA/CMC-EnSpm       (20028)   2121    2007  901036  
   709    6.0  1.9  1.9  chr15             20227774 20227876 (27812702) + Merlin-1_DR       DNA/Merlin             4334   4436  (6091)  901037 *
   948   13.2  9.1  2.5  chr15             20227785 20227971 (27812607) C DNA2-16_DR        DNA                  (9811)   8240    8042  901038  
   617   12.5  7.1  0.8  chr15             20227872 20227984 (27812594) + MuDR-2_DR         DNA/MULE-MuDR         20150  20269  (3664)  901039 *
   512   21.5  6.3  6.9  chr15             20227874 20228048 (27812530) C Merlin-1_DR       DNA/Merlin           (1750)   8777    8604  901040 *
   401   18.9  7.5  0.0  chr15             20227980 20228085 (27812493) C ANGEL             DNA/hAT               (153)    156      43  901035 *
   418   15.8  3.2  9.1  chr15             20229204 20229312 (27811266) + EnSpm-N7_DR       DNA/CMC-EnSpm          2150   2239     (0)  901041  
  2162   10.9  4.6  0.0  chr15             20229313 20229641 (27810937) C HE1_DR1           SINE/tRNA-V-RTE        (57)    345       2  901042  
   565   24.6  1.6  0.0  chr15             20229534 20229655 (27810923) C DNA6-6_DR         DNA                  (3285)   7996    7873  901043 *
  3854    9.6  6.0  0.8  chr15             20230436 20231063 (27809515) + DNA-TA-1_DR       DNA/CMC-EnSpm             1    661   (151)  901044  
  2499    9.7  3.7  0.6  chr15             20231069 20231422 (27809156) + SINE2-4_DR        SINE/tRNA-V-RTE           5    369     (2)  901045  
   768   15.8  1.3  2.0  chr15             20231291 20231439 (27809139) + Merlin-1_DR       DNA/Merlin             3978   4125  (6402)  901046 *
   531    7.0 16.0  0.0  chr15             20231416 20231515 (27809063) + DNA-TA-1_DR       DNA/CMC-EnSpm           648    763    (49)  901047 *
   780   13.7 10.4  2.7  chr15             20231720 20231892 (27808686) C DNA11TA1_DR       DNA/CMC-EnSpm           (0)    203      18  901048  
  1572   22.1  0.9  1.2  chr15             20233212 20233537 (27807041) + HE1_DR1           SINE/tRNA-V-RTE          47    371    (31)  901049  
   553   25.1  9.9  4.7  chr15             20233401 20233743 (27806835) + DNA8-25_DR        DNA                    2020   2379  (1588)  901050 *
  1066   27.7  3.3  4.5  chr15             20233538 20233702 (27806876) + EnSpm-6N1_DR      DNA/CMC-EnSpm          6085   6569  (2667)  901051  
   207   14.5  5.2  4.3  chr15             20233668 20233782 (27806796) C EnSpm-N1_DR       DNA/CMC-EnSpm         (446)   2084    1969  901052 *
   215   20.1  0.0  6.7  chr15             20234092 20234139 (27806439) + hAT-N138_DR       DNA/hAT-Ac             1287   1331   (255)  901053  
  2544    8.0  0.9  1.2  chr15             20234592 20234933 (27805645) + TZF28B            DNA/TcMar-Tc1           313    653   (961)  901054  
  5715    5.7  1.5  0.7  chr15             20234934 20235662 (27804916) + DNA25TWA2_DR      DNA                       1    735    (67)  901055  
  8761    3.1  3.6  0.3  chr15             20235668 20236736 (27803842) + L2-1_DR           LINE/L2                3878   4982     (3)  901056  
   200   10.3  0.0  0.0  chr15             20236750 20236778 (27803800) + EnSpm-N10_DR      DNA/CMC-EnSpm          4110   4138  (5170)  901057 *
  6292    8.0  1.4  0.1  chr15             20236773 20237602 (27802976) + TZF28B            DNA/TcMar-Tc1           651   1491   (123)  901058  
   247   20.4  1.0 10.0  chr15             20237597 20237694 (27802884) + CryptonV-N7_DR    DNA/Crypton-V           192    281     (3)  901059 *
   277   15.9  4.5  4.5  chr15             20237640 20237705 (27802873) C CryptonV-N6_DR    DNA/Crypton-V         (223)    339     274  901060  
  4993   12.7 12.5  2.4  chr15             20237798 20238837 (27801741) + DNA8-17_DR        DNA/hAT-Tip100           60   1202   (611)  901061  
   465   12.5  5.6  2.1  chr15             20241202 20241291 (27799287) + I-3_DR            LINE/I                 5332   5424     (2)  901062  
   481   16.0 14.7  4.8  chr15             20241367 20241405 (27799173) + hAT-N134_DR       DNA/hAT?                708    764   (301)  901063  
   563   15.5 14.1  0.6  chr15             20241406 20241561 (27799017) C ANGEL             DNA/Kolobok             (0)    309     133  901064  
   365   18.7  7.1 11.9  chr15             20241461 20241600 (27798978) C EnSpm-8_DR        DNA/CMC-EnSpm        (3258)   6183    6050  901065 *
   228   16.5  2.6  5.3  chr15             20243352 20243428 (27797150) C ASAT_CY           Satellite               (0)    262     188  901066  
  1354   14.9  4.0  9.3  chr15             20243513 20243839 (27796739) C Kolobok-N10B_DR   DNA/Kolobok             (0)    344       1  901067  
   314   24.5 13.9  5.9  chr15             20243980 20244231 (27796347) + Kolobok-N10B_DR   DNA/Kolobok               1    271     (0)  901068  
   206   19.6  5.4  0.0  chr15             20244440 20244495 (27796083) + CR1-25_DR         LINE/L2                 538    596  (2509)  901069  
   230   16.1  8.6  3.3  chr15             20245628 20245685 (27794893) C HarbingerN6B_DR   DNA/PIF-Harbinger     (140)    582     522  901070 *
   271   14.4  0.0 15.5  chr15             20245661 20245742 (27794836) + DNA2-16_DR        DNA                   10026  10096  (7955)  901071  
   254   27.5  7.9  1.9  chr15             20245666 20245685 (27794893) C DNA8-20_DR        DNA/hAT             (11817)   8971    8943  901072 *
  1135   15.7 10.0  2.7  chr15             20245686 20245966 (27794612) C ANGEL             DNA/Kolobok             (0)    309       9  901073  
   691   23.6 11.3  2.8  chr15             20245966 20246231 (27794347) C HarbingerN6B_DR   DNA/PIF-Harbinger     (249)    473     186  901070 *
  6167    8.5  2.2  0.1  chr15             20246366 20247227 (27793351) + TDR2              DNA/TcMar-Tc1            58    937     (0)  901074  
   475   26.3 16.5  2.2  chr15             20247424 20247660 (27792918) C L2-2_DRe          LINE/L2               (488)   3750    3481  901075  
  3140   11.2 39.5  2.0  chr15             20248038 20248928 (27791650) C HATN2_DR          DNA/hAT                 (0)   1219       1  901076  
   449    8.1  1.2  0.0  chr15             20248929 20248991 (27791587) + Helitron-N3B_DR   RC/Helitron            5079   5142  (1462)  901077  
   392   12.5  0.0 15.9  chr15             20248916 20249039 (27791539) C L1-56_DR          LINE/L1                (21)   4961    4855  901078 *
  1194   14.2  3.7  0.2  chr15             20248932 20249198 (27791380) + Zisupton-6_DR     DNA/Zisupton           8637   8895 (13221)  901079  
   335   19.2  5.8  0.0  chr15             20248992 20249019 (27791559) C ACROBAT1          DNA/PIF               (482)    878     771  901080 *
   330   20.1  0.7 26.5  chr15             20249020 20249170 (27791408) + hAT-N187_DR       DNA/hAT-Charlie         172    306   (871)  901081  
   219   20.9  8.5  5.0  chr15             20249054 20249075 (27791503) + DNA-8-29_DR       DNA/hAT-Tip100          800    898   (122)  901082 *
   292   21.8  0.0  7.0  chr15             20249076 20249213 (27791365) + L1-53_DR          LINE/L1                1626   1754  (4692)  901083  
   219   20.9  8.5  5.0  chr15             20249214 20249229 (27791349) + DNA-8-29_DR       DNA/hAT-Tip100          899    981    (39)  901082  
   798   12.8 11.2  3.7  chr15             20249355 20249532 (27791046) + DNA11TA1_DR       DNA/CMC-EnSpm             7    197     (6)  901084  
   805   15.7 15.6  2.9  chr15             20250795 20251044 (27789534) + TDR16             DNA/Merlin               33    313     (0)  901085  
   788   20.7  4.0  6.3  chr15             20251220 20251257 (27789321) + DNA6-1B_DR        DNA/hAT-hAT5            126    158   (678)  901086  
  1292   10.5  1.6  0.5  chr15             20251258 20251448 (27789130) C Harbinger-N10_DR  DNA/PIF-Harbinger       (0)    328     136  901087  
   400    9.7  4.8  1.5  chr15             20251449 20251511 (27789067) C DANA              SINE/tRNA-V-RTE         (7)    387     323  901088 *
   946   20.5 13.6  8.0  chr15             20251456 20251895 (27788683) C EnSpm-N11_DR      DNA/CMC-EnSpm        (1577)   3776    3314  901089  
   263   20.6  4.3  2.7  chr15             20251512 20251524 (27789054) C CryptonV-N5_DR    DNA/Crypton-V       (20206)   4329    4262  901090 *
  1953    9.0  9.1 10.3  chr15             20251525 20251896 (27788682) + SINE2-3_DR        SINE/tRNA-V-RTE           1    368     (0)  901091  
   312   25.9  0.8  4.4  chr15             20251795 20251911 (27788667) + CryptonV-N5_DR    DNA/Crypton-V          5008   5120 (19417)  901092 *
   618   22.7 10.4  6.2  chr15             20251870 20252071 (27788507) + Merlin-1_DR       DNA/Merlin             8249   8458  (2069)  901093 *
   822   25.7 17.9  4.5  chr15             20251894 20252301 (27788277) C DNA8-17_DR        DNA/hAT-Tip100        (232)   1581    1067  901094  
  2725    7.7  9.6  0.8  chr15             20252302 20252747 (27787831) C Mariner-N38_DR    DNA/TcMar-Tc1           (0)    547      63  901095  
  2190   10.9  8.9  2.6  chr15             20252997 20253504 (27787074) + Mariner-N31_DR    DNA/TcMar-Tc1             2    540     (0)  901096  
   204   22.3  3.0  6.2  chr15             20253602 20253668 (27786910) C Helitron-2_DR     RC/Helitron          (6364)  21048   20984  901097  
   523   17.2 18.2  1.7  chr15             20254844 20254891 (27785687) C EnSpm-N48B_DR     DNA/CMC-EnSpm        (6038)    921     751  901098  
   568   15.2  3.0  0.0  chr15             20254892 20254990 (27785588) + SINE2-5_DR        SINE/tRNA-V-RTE         181    282     (0)  901099  
   210   18.6  7.5  7.5  chr15             20254920 20254940 (27785638) + SAT-26_DR         Satellite              2179   2229  (1654)  901100 *
   239   17.1  1.8  7.4  chr15             20254941 20254997 (27785581) C DNA-2-32_DR       DNA/CMC-EnSpm?       (4942)   3840    3787  901101  
   210   18.6  7.5  7.5  chr15             20254998 20255012 (27785566) + SAT-26_DR         Satellite              2230   2271  (1612)  901100  
  2437   12.2  2.2  0.3  chr15             20255256 20255624 (27784954) C HE1_DR1           SINE/tRNA-V-RTE        (24)    378       3  901102  
   522   17.9  1.3  8.8  chr15             20255486 20255644 (27784934) C DNA-8-9_DR        DNA/hAT-Ac            (316)   3403    3256  901103 *
   716   17.4 28.4  3.4  chr15             20255629 20255913 (27784665) C Kolobok-N3_DR     DNA/Kolobok-T2?        (10)    360       7  901104  
   205   22.7  6.8  0.0  chr15             20255928 20255971 (27784607) C LTR-11_DR-LTR     LTR                   (142)     51       5  901105  
   841    8.8 11.4  1.2  chr15             20257035 20257183 (27783395) C LOOPERN4B_DR      DNA/PiggyBac            (2)    501     338  901106  
   335   10.1  5.8  0.0  chr15             20257185 20257253 (27783325) + Kolobok-1N2_DR    DNA/Kolobok-T2          533    605    (85)  901107  
   446   18.7  4.2  5.4  chr15             20257264 20257424 (27783154) C Copia-11J_DR-LTR  LTR/Gypsy?             (34)    450     299  901108  
  4839    9.6  2.8  4.2  chr15             20257425 20258172 (27782406) + HAT1-N1B_DR       DNA/hAT-Ac                2    739     (0)  901109  
   940   18.1 15.3  0.3  chr15             20258184 20258432 (27782146) C Copia-12B_DR-LTR  LTR/Gypsy?            (177)    290       5  901110  
   277    7.5  0.0  0.0  chr15             20258442 20258481 (27782097) C LOOPERN4B_DR      DNA/PiggyBac          (454)     49      10  901106 *
  6916    3.5  0.0  0.0  chr15             20258481 20259282 (27781296) C DNA25TWA2_DR      DNA                     (0)    802       1  901111  
   419   23.5  5.8  2.1  chr15             20259287 20259305 (27781273) + DNA2-14_DR        DNA                    5593   5616  (2006)  901112  
  8811    7.4  1.0  1.5  chr15             20259306 20260517 (27780061) C Harbinger-4N1C_DR DNA/PIF-Harbinger       (0)   1206       1  901113  
   219   25.0  1.9  0.0  chr15             20260832 20260883 (27779695) + hAT5-N1_DR        DNA/hAT-hAT5            982   1034   (128)  901114  
   232   21.7  3.3  5.4  chr15             20261688 20261719 (27778859) C EnSpm-16_DR       DNA/CMC-EnSpm        (9042)    742     596  901115  
   265   20.9  4.2  2.5  chr15             20261720 20261837 (27778741) C hAT-N39_DR        DNA/hAT-Tip100        (226)   1368    1249  901116 *
   332   23.8  9.1  1.8  chr15             20261751 20261904 (27778674) C Zisupton-6_DR     DNA/Zisupton        (13607)   8509    8345  901117  
  2938   10.6  1.4  0.5  chr15             20261936 20262370 (27778208) + DNA-X-2B_DR       DNA                       1    439     (0)  901118  
   590    6.6  9.3  0.9  chr15             20262397 20262503 (27778075) C TDR9              DNA                    (92)    116       1  901119  
  1027    8.6  0.7  2.6  chr15             20262504 20262569 (27778009) C EnSpm-17_DR       DNA/CMC-EnSpm        (6385)   2891    2829  901120 *
  1248    5.2  0.0  0.0  chr15             20262437 20262589 (27777989) C SINE2-4_DR        SINE/tRNA-V-RTE         (4)    367     215  901121  
   984   12.0  3.9  1.6  chr15             20262570 20262590 (27777988) + DNA8-28_DR        DNA/hAT                3028   3207  (3935)  901122 *
   940   11.8  1.9  1.3  chr15             20262598 20262751 (27777827) + HE1_DR1           SINE/tRNA-V-RTE         229    383    (19)  901123  
   735   19.8  3.1  2.1  chr15             20262752 20262784 (27777794) + EnSpm-N10_DR      DNA/CMC-EnSpm          3598   3786  (5522)  901124  
   227   16.8 37.3  2.2  chr15             20262813 20262879 (27777699) C Harbinger-N22_DR  DNA/PIF-Harbinger     (255)     90       1  901125  
   325   12.8  0.0  0.0  chr15             20263700 20263746 (27776832) C Helitron-N4_DR    RC/Helitron           (567)    596     550  901126  
   227   26.4  0.0  0.0  chr15             20263701 20263749 (27776829) C DNA-2-32_DR       DNA/CMC-EnSpm?       (4881)   3901    3853  901127 *
  4181    7.6  6.4  0.0  chr15             20263750 20264331 (27776247) + TC1DR3            DNA/TcMar-Tc1             1    619   (606)  901128  
   237   22.2  1.6  1.6  chr15             20264315 20264378 (27776200) C hAT-N142_DR       DNA/hAT?              (998)    438     375  901129 *
  3857   15.5 20.1  6.7  chr15             20265459 20266674 (27773904) C Kolobok-N2_DR     DNA/Kolobok-T2          (2)   1369       1  901130  
   564   20.0  9.9  0.7  chr15             20268458 20268588 (27771990) + DNA-N21_DR        DNA/hAT-Charlie?         57    199   (135)  901131  
  2006    4.6  0.0  0.0  chr15             20268589 20268829 (27771749) C HATN8_DR          DNA/Zisupton            (0)    255      15  901132  
   847    6.2  4.6  1.5  chr15             20269101 20269231 (27771347) + DNA11TA1B_DR      DNA/CMC-EnSpm             1    135    (68)  901133  
   554   13.8  5.5  0.0  chr15             20269232 20269352 (27771226) C DNA-5-8C_DR       DNA/hAT-hAT5           (37)    654     550  901134  
   400   15.8 13.7  4.5  chr15             20269246 20269450 (27771128) C Zisupton-3_DR     DNA/Zisupton          (603)   7352    7130  901135 *
   246   10.9  1.8  1.8  chr15             20269373 20269484 (27771094) C Kolobok-1_DR      DNA/Kolobok-T2       (3351)   2952    2841  901136 *
   295    6.1  0.0  0.0  chr15             20269396 20269461 (27771117) C Helitron-2_DR     RC/Helitron         (15592)  11820   11755  901137 *
  2998    8.4  6.0  0.4  chr15             20269459 20269974 (27770604) C DNA-5-8C_DR       DNA/hAT-hAT5          (145)    546       2  901134  
   283   10.0  5.4  2.1  chr15             20269471 20269487 (27771091) + DNA9-6_DR         DNA                    7468   7562   (322)  901138 *
   229   13.6  2.9  0.0  chr15             20269488 20269498 (27771080) C DNA-2-32_DR       DNA/CMC-EnSpm?       (3203)   5579    5474  901139  
   549    4.4  0.0  0.0  chr15             20269976 20270043 (27770535) + DNA11TA1B_DR      DNA/CMC-EnSpm           131    198     (5)  901140  
   284   22.2  1.2  2.4  chr15             20269978 20270060 (27770518) + Polinton-2N1_DR   DNA/Maverick           7193   7274  (3818)  901141 *
   411   16.0  1.3  2.6  chr15             20271765 20271841 (27768737) C SINE3-1a          SINE/5S-Deu-L2         (24)    546     471  901142  
   830   20.6  3.8  3.8  chr15             20271959 20272195 (27768383) C ANGEL             DNA/Kolobok            (15)    294      58  901143  
   272    2.7  0.0  0.0  chr15             20272207 20272243 (27768335) + hAT-N167B_DR      DNA/hAT-Charlie        1240   1276   (297)  901144  
   473   15.9 26.9  0.0  chr15             20272450 20272631 (27767947) + Mariner-N1_DR     DNA/TcMar                11    241    (29)  901145  
  1350   19.5 19.4  3.3  chr15             20272967 20273569 (27767009) C ERV1-N5-LTR_DR    LTR/ERV1               (21)    674       1  901146  
   951   12.4  3.0  0.0  chr15             20273683 20273851 (27766727) C CryptonV-1_DR     DNA/Crypton-V        (3312)  14561   14388  901147  
   203   17.1  0.0  0.0  chr15             20275045 20275085 (27765493) C hAT-N48C_DR       DNA/hAT-Ac            (893)   1406    1366  901148  
   223   11.4  0.0  0.0  chr15             20275439 20275473 (27765105) C EnSpm-8_DR        DNA/CMC-EnSpm        (3371)   6070    6036  901149  
   221   19.6  0.0  1.8  chr15             20275663 20275719 (27764859) C TDR16             DNA/Merlin            (257)     56       1  901150  
   411   13.9  5.1  0.0  chr15             20275779 20275857 (27764721) C EnSpm-N4B_DR      DNA/CMC-EnSpm?         (34)    186     104  901151  
  1033   13.6  0.0  1.2  chr15             20275977 20276140 (27764438) + hAT-N167B_DR      DNA/hAT-Charlie        1220   1381   (192)  901152 *
  2655    8.6  0.0  2.2  chr15             20276004 20276374 (27764204) C HE2_DR            SINE/tRNA-V-RTE         (0)    363       1  901153  
  1597   17.7  1.2 11.8  chr15             20276375 20276426 (27764152) + DNA-8-9_DR        DNA/hAT-Ac             2122   2471  (1248)  901154  
  1240   10.0  3.9  2.9  chr15             20276888 20277093 (27763485) + TDR2              DNA/TcMar-Tc1            16    223   (714)  901155  
   778    7.6  0.0  3.4  chr15             20277096 20277217 (27763361) + TDR2              DNA/TcMar-Tc1           647    764   (173)  901156  
   301   23.3  0.0  3.5  chr15             20277199 20277287 (27763291) C CryptonV-N5_DR    DNA/Crypton-V       (20673)   3864    3779  901157 *
  1225    4.3  0.6  1.8  chr15             20277218 20277383 (27763195) C SINE2-3_DR        SINE/tRNA-V-RTE         (0)    368     205  901158  
   776   16.4  2.9 13.4  chr15             20277228 20277466 (27763112) C SAT-26_DR         Satellite            (1641)   2242    2026  901159 *
  1164   12.9  0.0  0.0  chr15             20277384 20277398 (27763180) C Helitron-2_DR     RC/Helitron          (4025)  23382   23202  901160  
   980    8.3  0.0  0.0  chr15             20277430 20277562 (27763016) + TDR2              DNA/TcMar-Tc1           805    937     (0)  901161  
  4422   11.9  1.8  3.3  chr15             20279310 20280133 (27760445) + LOOPERN6_DR       DNA/Kolobok-T2?           1    812   (539)  901162  
  2103   11.3 12.2  5.7  chr15             20280130 20280596 (27759982) + hAT-N42_DR        DNA/hAT-Ac              218    713     (0)  901163 *
   844   11.4 35.2  0.0  chr15             20280609 20280835 (27759743) + LOOPERN6_DR       DNA/Kolobok-T2?         936   1242   (109)  901164  
   217   13.5  3.7  3.7  chr15             20283071 20283124 (27757454) + Gypsy120-I_DR     LTR/Gypsy              1909   1962  (2560)  901165  
  1313   17.6  3.3  1.1  chr15             20284522 20284796 (27755782) + Kolobok-N1_DR     DNA/Kolobok-T2?         405    685   (114)  901166  
  5069   12.9 22.5  1.0  chr15             20284966 20286100 (27754478) C hAT-N22B_DR       DNA/hAT-Ac              (0)   1379       4  901167  
   474   23.4  0.0  0.0  chr15             20287662 20287768 (27752810) C Kolobok-N10B_DR   DNA/Kolobok             (8)    263     157  901168  
  3524    9.7  9.3  1.2  chr15             20287926 20288518 (27752060) + DNA-X-2_DR        DNA                       2    641   (175)  901169  
   244   29.3  4.9  4.9  chr15             20288494 20288518 (27752060) C ENSPM-6_DR        DNA/CMC-EnSpm       (12932)  19684   19660  901170 *
  1752    1.0  0.0  0.0  chr15             20288519 20288711 (27751867) C TDR3              DNA/hAT-Charlie         (0)    193       1  901171  
   663   21.4  6.5  4.6  chr15             20288712 20288737 (27751841) + DNA-6-N5B_DR      DNA                    1932   1961  (1562)  901172  
   342   10.2 16.9  0.0  chr15             20288716 20288774 (27751804) + DNA-X-2_DR        DNA                     638    706   (110)  901173 *
   256   14.7 21.3  0.0  chr15             20288774 20288848 (27751730) C Mariner-N31_DR    DNA/TcMar-Tc1         (446)     94       4  901174 *
   309    7.3  0.0  1.2  chr15             20289993 20290075 (27750503) + DNA-N43_DR        DNA/TcMar-Fot1          640    721   (333)  901175 *
   460   12.5  0.0  0.0  chr15             20290005 20290116 (27750462) C hAT-2n1_DR        DNA/hAT-Charlie        (63)   1147    1036  901176  
   227   33.6  4.4  0.0  chr15             20290026 20290041 (27750537) + Zisupton-6_DR     DNA/Zisupton           1094   1183 (20933)  901177 *
   326   26.0  0.0  5.6  chr15             20290042 20290155 (27750423) + IS3EU-4_DR        DNA/IS3EU             14092  14199   (830)  901178  
   204   17.6  0.0 31.7  chr15             20290069 20290176 (27750402) C Dada-tL_DR        DNA/Dada              (507)   9900    9819  901179 *
   326   18.2  5.4 15.8  chr15             20290361 20290471 (27750107) + EnSpm-17_DR       DNA/CMC-EnSpm          2693   2793  (6483)  901180 *
  1550   16.2  0.6  5.7  chr15             20290375 20290472 (27750106) + DNA2-7_DR         DNA                    4309   4389  (5261)  901181  
  1683   11.0  1.8  1.4  chr15             20290473 20290749 (27749829) + SINE2-4_DR        SINE/tRNA-V-RTE           1    278    (93)  901182 *
  2818    9.7  0.0  0.0  chr15             20290734 20291113 (27749465) C L2-1_DR           LINE/L2              (1099)   3886    3507  901183  
  1306   24.1  4.8  4.3  chr15             20292570 20292583 (27747995) + DNA8-28_DR        DNA/hAT                3039   3129  (4013)  901184  
  2030   14.1  6.7  0.8  chr15             20292584 20292940 (27747638) C HE1_DR1           SINE/tRNA-V-RTE        (23)    379       2  901185  
   966   26.6 19.9  5.1  chr15             20292941 20293328 (27747250) + Merlin-1_DR       DNA/Merlin             8556   9048  (1479)  901186 *
  1306   24.1  4.8  4.3  chr15             20292941 20292985 (27747593) + DNA8-28_DR        DNA/hAT                3130   3456  (3686)  901184  
  1077    8.9  2.3  2.3  chr15             20293162 20293334 (27747244) + HE1_DR1           SINE/tRNA-V-RTE         221    393     (9)  901187  
   789   12.6  6.5  1.2  chr15             20293207 20293359 (27747219) + DNA8-10_DR        DNA/hAT-Ac             2082   2242  (1776)  901188 *
  1311   13.9  5.4  0.7  chr15             20293441 20293716 (27746862) C TDR16             DNA/Merlin             (24)    289       1  901189  
   316   25.4 12.6  0.5  chr15             20293782 20293979 (27746599) + hAT-N122_DR       DNA/hAT-Ac              200    421   (156)  901190  
   540   16.1  0.9 23.9  chr15             20293992 20294212 (27746366) + DNA9-3_DR         DNA/MULE-MuDR?         9390   9569  (1810)  901191  
   279   11.2  2.6  8.1  chr15             20294076 20294231 (27746347) + hAT-N145_DR       DNA/hAT-Ac             1290   1437   (154)  901192 *
   328    2.2  0.0  6.7  chr15             20294132 20294227 (27746351) C EnSpm-6N1_DR      DNA/CMC-EnSpm        (8210)   1026     937  901193  
   234    7.7  0.8  5.1  chr15             20294228 20294252 (27746326) C CryptonV-N5_DR    DNA/Crypton-V       (16031)   8504    8389  901194  
   217   13.0  1.1 12.0  chr15             20294232 20294250 (27746328) + EnSpm-N42B_DR     DNA/CMC-EnSpm          1304   1461  (2843)  901195 *
   782   11.7  6.2  0.0  chr15             20295512 20295639 (27744939) C DNA-6-N2_DR       DNA                  (1573)   3483    3348  901196 *
  2106   18.9 16.8  7.2  chr15             20295526 20295737 (27744841) C CryptonV-N4_DR    DNA/Crypton-V        (4403)   9090    8190  901197  
  3114   13.4  4.2  3.8  chr15             20295738 20296412 (27744166) + DNA2-3_DR         DNA/Merlin              569   1245     (0)  901198  
  2106   18.9 16.8  7.2  chr15             20296413 20296430 (27744148) C CryptonV-N4_DR    DNA/Crypton-V        (4403)   8189    8105  901197  
  1967   11.8 29.3  0.7  chr15             20297522 20297975 (27742603) + DNA8-7_DR         DNA/hAT-Ac                2    584     (0)  901199  
  1015   20.4  2.4  0.9  chr15             20298172 20298382 (27742196) + Harbinger-N10_DR  DNA/PIF-Harbinger         8    221   (107)  901200  
   663   17.1 23.9  3.6  chr15             20298383 20298704 (27741874) + hAT-N135_DR       DNA/hAT-Charlie           1    385   (157)  901201  
   230   11.8  0.0  0.0  chr15             20298671 20298746 (27741832) + P-1_DR            DNA/P                  7241   7316  (2652)  901202 *
   225    1.6  0.1  0.4  chr15             20298709 20298769 (27741809) + EnSpm-N13_DR      DNA/CMC-EnSpm         19003  19047  (3102)  901203 *
   220   19.6  0.0  3.9  chr15             20298773 20298825 (27741753) + TDR25             DNA/hAT-Charlie         485    535    (76)  901204 *
   832   14.8  8.2  0.6  chr15             20298817 20298986 (27741592) + DNA11TA1_DR       DNA/CMC-EnSpm            21    203     (0)  901205  
   422    6.0 19.1  1.2  chr15             20298988 20299055 (27741523) + TDR25             DNA/hAT-Charlie         528    607     (4)  901206  
   541   19.1  3.4  7.0  chr15             20299060 20299177 (27741401) + Harbinger-N10_DR  DNA/PIF-Harbinger       214    327     (1)  901207  
  2047    6.1  3.2  0.3  chr15             20299600 20299911 (27740667) C Mariner-N31_DR    DNA/TcMar-Tc1           (2)    538     218  901208  
   291    0.0  0.0  0.0  chr15             20299915 20299949 (27740629) C Mariner-N31_DR    DNA/TcMar-Tc1         (448)     92      58  901208  
   511   21.4  9.9  2.3  chr15             20300709 20300909 (27739669) C ANGEL             DNA/Kolobok            (89)    220       5  901209  
  1634   17.0  1.0  0.0  chr15             20301041 20301346 (27739232) + ANGEL             DNA/Kolobok               1    309     (0)  901210  
   409   25.8  5.7  9.0  chr15             20301347 20301396 (27739182) + IS3EU-4_DR        DNA/IS3EU              4601   4642 (10387)  901211  
   236   20.0  3.1  0.0  chr15             20301643 20301707 (27738871) C EnSpm-N47_DR      DNA/CMC-EnSpm?        (556)   2461    2395  901212  
   202    5.1  0.0 10.0  chr15             20302068 20302111 (27738467) C ENSPM-6_DR        DNA/CMC-EnSpm       (29827)   2789    2750  901213 *
   205    2.9  2.8  2.8  chr15             20302080 20302115 (27738463) + ERV1-N6-I_DR      LTR/ERV1               3378   3440  (1063)  901214  
  1001   14.7 15.1  2.0  chr15             20302175 20302445 (27738133) + ANGEL             DNA/Kolobok               4    309     (0)  901215  
   204   22.6  0.0  5.4  chr15             20302446 20302502 (27738076) C DNA-2-32_DR       DNA/CMC-EnSpm?       (2773)   6009    5958  901216 *
   247    0.0  0.0  0.0  chr15             20302446 20302529 (27738049) + (TTTC)n           Simple_repeat             1     84     (0)  901217  
   212   18.8  2.6 11.1  chr15             20304319 20304396 (27736182) + Zisupton-6_DR     DNA/Zisupton          10833  10904 (11212)  901218  
   220   21.4  0.0  0.0  chr15             20304454 20304495 (27736083) C Mariner-7_DR      DNA/TcMar-Tc1         (326)   1261    1220  901219  
   489   25.3  2.0  2.0  chr15             20304526 20304674 (27735904) C Mariner-7_DR      DNA/TcMar-Tc1         (514)   1073     925  901219  
   207   30.2  0.0  0.0  chr15             20304946 20305008 (27735570) C Mariner-7_DR      DNA/TcMar-Tc1        (1018)    569     507  901219  
   246   28.4  0.0  0.0  chr15             20305200 20305273 (27735305) C Mariner-7_DR      DNA/TcMar-Tc1        (1154)    433     360  901219  
   915   13.7  8.9  1.0  chr15             20305349 20305539 (27735039) C IS3EU-4_DR        DNA/IS3EU            (5703)   9326    9121  901220 *
  3008   19.4  4.5  9.9  chr15             20305407 20306294 (27734284) + Merlin-1_DR       DNA/Merlin             8202   9045  (1482)  901221  
   392   19.3  1.2  1.2  chr15             20306221 20306304 (27734274) C hAT-N142B_DR      DNA/hAT?             (1214)    786     703  901222 *
   287    7.9  0.0  0.0  chr15             20306775 20306812 (27733766) C IS3EU-4_DR        DNA/IS3EU            (5478)   9551    9514  901223 *
  1626    5.3  0.4  6.0  chr15             20306783 20307044 (27733534) + TDR17             DNA/Sola-1                1    248     (0)  901224  
   269   30.8  0.6  1.4  chr15             20307331 20307464 (27733114) + Helitron-N5_DR    RC/Helitron            8635   8717   (792)  901225  
  2624   15.2  4.8  4.2  chr15             20307487 20308004 (27732574) + DNA-6-N4_DR       DNA/IS3EU               106    626  (3251)  901226  
   260   22.7 10.6  0.0  chr15             20308005 20308070 (27732508) + LTR-11_DR-LTR     LTR                       1     73   (120)  901227  
  2437    9.9  8.2  1.3  chr15             20308167 20308534 (27732044) C HarbingerN6_DR    DNA/PIF-Harbinger       (0)    393       1  901228  
   743   17.5  0.6  1.9  chr15             20308562 20308718 (27731860) C IS3EU-2_DR        DNA/IS3EU           (18106)    189      35  901229 *
  1014   10.9  9.0  1.1  chr15             20308716 20308882 (27731696) C SINE2-1_DR        SINE/tRNA              (18)    180       1  901230  
   351    6.0  0.0  0.0  chr15             20308883 20308932 (27731646) C IS3EU-2_DR        DNA/IS3EU           (18245)     50       1  901231  
  2987   12.8  5.0  0.2  chr15             20309852 20310336 (27730242) C HarbingerN1_DR    DNA/PIF-Harbinger       (1)    649     142  901232  
   543   12.2 25.0  2.7  chr15             20310369 20310520 (27730058) C Tx1-37_DR         LINE/L1-Tx1            (17)   1516    1332  901233  
   365   20.3  0.0  0.0  chr15             20310522 20310585 (27729993) C CryptonV-2_DR     DNA/Crypton-V       (10661)  11150   11087  901234  
   329   18.8  8.9  0.8  chr15             20310682 20310804 (27729774) C ASAT_CY           Satellite             (127)    135       3  901235  
  3691   13.4  8.1  0.3  chr15             20310930 20311574 (27729004) + TDR13             DNA                      69    763     (9)  901236  
   288   30.3 10.5  2.2  chr15             20311961 20312169 (27728409) C Copia-11J_DR-LTR  LTR/Gypsy?            (171)    280      55  901237  
   241   26.0  0.0  1.4  chr15             20312141 20312214 (27728364) + Copia-11C_DR-LTR  LTR/Gypsy?              346    418    (18)  901238 *
   267   15.3  2.7  4.6  chr15             20312911 20313020 (27727558) + hAT-N48B_DR       DNA/hAT-Ac             1575   1682   (458)  901239  
  1087   10.7  0.4  0.2  chr15             20313272 20313617 (27726961) + (TCTA)n           Simple_repeat             1    346     (0)  901240  
   654   18.8  1.6  5.0  chr15             20313472 20313672 (27726906) C Ginger1-N1_DR     DNA/Ginger-1          (277)   2381    2207  901241 *
  6385    1.9  4.2 10.7  chr15             20314982 20315913 (27724665) C hAT-N163B_DR      DNA/hAT-Charlie         (0)    877       1  901242  
   535    8.5  0.0  0.0  chr15             20315962 20316043 (27724535) C L2-1B_DR          LINE/L2                 (0)   1008     927  901243  
   633   15.6  4.1  0.0  chr15             20316083 20316204 (27724374) C SINE2-5_DR        SINE/tRNA-V-RTE       (155)    127       1  901244  
   567   19.6  3.4  2.7  chr15             20316205 20316229 (27724349) C EnSpm-N17_DR      DNA/TcMar            (2045)   3148    3001  901245  
   263   10.9  7.3  0.0  chr15             20316207 20316261 (27724317) C L2-1B_DR          LINE/L2                (84)    924     866  901246 *
  3632   12.4  1.6  8.3  chr15             20316410 20317050 (27723528) + Harbinger-4N1B_DR DNA/PIF-Harbinger         1    601   (562)  901247  
   329   14.4  1.8  5.9  chr15             20317064 20317097 (27723481) + DNA9-6_DR         DNA                    7372   7462   (422)  901248  
   468   10.7  5.2  2.8  chr15             20317098 20317122 (27723456) C hAT-N134B_DR      DNA/hAT?               (58)    868     791  901249  
   493    6.2  0.0  4.4  chr15             20317123 20317138 (27723440) C EnSpm-N2_DR       DNA/CMC-EnSpm         (931)   3084    2971  901250  
   504    3.9  0.0  0.0  chr15             20317139 20317241 (27723337) C Zisupton-6_DR     DNA/Zisupton         (5561)  16555   16453  901251  
   387    7.4  0.0  0.7  chr15             20317150 20317285 (27723293) + Helitron-4_DR     RC/Helitron           11825  11959 (19909)  901252 *
   468   10.7  5.2  2.8  chr15             20317242 20317270 (27723308) C hAT-N134B_DR      DNA/hAT?               (58)    790     692  901249  
   329   14.4  1.8  5.9  chr15             20317286 20317305 (27723273) + DNA9-6_DR         DNA                    7463   7522   (362)  901248  
   227   21.6  4.9  1.6  chr15             20318826 20318886 (27721692) + hAT-24_DR         DNA/hAT-Ac             1639   1701  (2087)  901253 *
   503   16.7  5.9  0.0  chr15             20318835 20318863 (27721715) C Merlin-2_DR       DNA/Merlin           (8986)   4935    4901  901254  
   937    7.6  0.0  0.0  chr15             20318864 20318982 (27721596) C TC1DR3            DNA/TcMar-Tc1           (1)   1224    1106  901255  
   428    7.8  6.2  0.0  chr15             20318983 20319046 (27721532) + Mariner-N38_DR    DNA/TcMar-Tc1           222    289   (258)  901256  
   658    7.1  0.0  0.0  chr15             20319048 20319131 (27721447) + DNA13TA1a_DR      DNA/TcMar-Tc1             1     84   (234)  901257  
   705    4.3  6.5  0.0  chr15             20319147 20319239 (27721339) C hAT-N146_DR       DNA/hAT-Charlie       (174)     99       1  901258  
  1117    7.9 13.7  0.0  chr15             20319240 20319424 (27721154) + Mariner-N38_DR    DNA/TcMar-Tc1           336    546     (1)  901259  
   244   20.0  0.0 16.7  chr15             20319353 20319396 (27721182) + hAT-N164_DR       DNA/hAT-Tip100         1293   1353   (687)  901260 *
   271    5.9  0.0  0.0  chr15             20319397 20319430 (27721148) + Merlin-1_DR       DNA/Merlin             2146   2179  (8348)  901261  
   210   18.4  0.0  0.0  chr15             20320344 20320381 (27720197) C ANGEL             DNA/Kolobok             (0)    309     272  901262  
  2076   13.2 12.8  3.6  chr15             20320415 20320921 (27719657) + hAT-N126B_DR      DNA/hAT-Ac                1    599    (44)  901263  
   344   27.0  2.2  0.0  chr15             20321098 20321186 (27719392) + Harbinger-N13B_DR DNA/PIF-Harbinger         1     91   (358)  901264  
   599   12.6  6.5 12.3  chr15             20321187 20321340 (27719238) + Harbinger-N13B_DR DNA/PIF-Harbinger       157    302   (147)  901265  
  6231    5.9  0.8  0.0  chr15             20321465 20322258 (27718320) + TDR2              DNA/TcMar-Tc1           138    937     (0)  901266  
   313   19.7  5.3  7.8  chr15             20322305 20322436 (27718142) + ASAT_CY           Satellite               115    243    (19)  901267  
   219   17.1  2.4  0.0  chr15             20322775 20322815 (27717763) + DNA8-20_DR        DNA/hAT                8913   8954 (11834)  901268  
   203   13.0  0.0 10.3  chr15             20323538 20323579 (27716999) C Zisupton-3_DR     DNA/Zisupton         (3102)   4853    4816  901269  
   936   13.0 27.7  0.3  chr15             20323580 20323857 (27716721) C TC1DR2            DNA/TcMar-Tc1           (0)    876     523  901270 *
  2104   10.0  4.4  0.0  chr15             20323855 20324174 (27716404) C TC1DR2            DNA/TcMar-Tc1         (515)    361      28  901270  
   357   19.8 11.8  3.4  chr15             20324393 20324528 (27716050) C Mariner-N1_DR     DNA/TcMar             (104)    166      20  901271  
   336   20.0  0.0 10.9  chr15             20324537 20324648 (27715930) C ASAT_CY           Satellite              (50)    212     112  901272  
   228   14.2  0.0 12.0  chr15             20324607 20324662 (27715916) + EnSpm-N59_DR      DNA/CMC-EnSpm?         1649   1698  (1971)  901273 *
   260   11.9  3.2  4.9  chr15             20324962 20325023 (27715555) C SINE2-1_DR        SINE/tRNA              (11)    187     127  901274  
   757   12.5 16.1  0.9  chr15             20325197 20325382 (27715196) C EnSpm-N4B_DR      DNA/CMC-EnSpm?          (6)    214       1  901275  
   256   28.9  6.2  0.0  chr15             20325434 20325530 (27715048) C DNA-TA-1_DR       DNA/CMC-EnSpm         (328)    484     382  901276  
  1453   15.7 11.0  0.6  chr15             20327358 20327658 (27712920) + Kolobok-N3_DR     DNA/Kolobok-T2?           1    332    (38)  901277  
   249   22.2  4.8  0.0  chr15             20327652 20327714 (27712864) + DNA2-16_DR        DNA                    7112   7177 (10874)  901278 *
   353   11.1  0.0  0.0  chr15             20327665 20327718 (27712860) + hAT-N127_DR       DNA/hAT-Charlie        7083   7136  (3180)  901279  
   312   17.1  4.0  0.0  chr15             20327666 20327741 (27712837) + HATN17_DR         DNA/hAT-Tip100          427    505  (1042)  901280 *
  2109   16.5  3.2  3.7  chr15             20328018 20328051 (27712527) C EnSpm-15_DR       DNA/CMC-EnSpm        (2058)   9396    9099  901281  
  2357   12.8  1.9  1.4  chr15             20328052 20328415 (27712163) + SINE2-4_DR        SINE/tRNA-V-RTE           6    371     (0)  901282  
  1827   17.0 29.1  0.6  chr15             20328290 20328502 (27712076) + Merlin-1_DR       DNA/Merlin             3988   4662  (5865)  901283 *
  2021   11.5  6.1  0.0  chr15             20328503 20328815 (27711763) C SINE2-4_DR        SINE/tRNA-V-RTE         (3)    368      37  901284  
   464   19.4  6.0  2.9  chr15             20328699 20328831 (27711747) C DNAX-23_DR        DNA                  (2378)   9423    9287  901285 *
   321   17.9 10.3  1.9  chr15             20328832 20328928 (27711650) C EnSpm-N26B_DR     DNA/CMC-EnSpm         (109)    112       8  901286  
   253   26.8  1.4  0.0  chr15             20328884 20328954 (27711624) + EnSpm-N26B_DR     DNA/CMC-EnSpm           124    195    (26)  901287 *
   996   14.0 16.7  3.1  chr15             20329742 20330028 (27710550) C piggyBac-N18_DR   DNA/PiggyBac            (1)    653     329  901288  
  1524   12.3  9.2  7.4  chr15             20330029 20330388 (27710190) C ENSPM-2N_DR       DNA/CMC-EnSpm           (0)   1538    1173  901289  
   613   14.4  0.0  0.1  chr15             20330390 20330503 (27710075) C HarbingerN2_DR    DNA/PIF-Harbinger       (4)    799     578  901290 *
  1503   12.6  4.7  0.8  chr15             20330488 20330720 (27709858) C ENSPM-2N_DR       DNA/CMC-EnSpm        (1296)    242       1  901291  
  2930   11.6  1.6 13.6  chr15             20330858 20331564 (27709014) + Penelope-3B_DR    LINE/Penelope           127    758   (224)  901292  
   797   18.5  3.1  4.0  chr15             20331590 20331814 (27708764) C piggyBac-N18_DR   DNA/PiggyBac          (431)    223       1  901288  
   261   19.3  0.0  0.0  chr15             20331764 20331820 (27708758) C IS4EU-2_DR        DNA/PIF-ISL2EU        (751)   4615    4559  901293 *
   267   17.1 22.9  0.0  chr15             20333062 20333131 (27707447) C ASAT_CY           Satellite              (75)    187     102  901294  
  1482    9.3  1.0  0.0  chr15             20333702 20333905 (27706673) C TDR19             DNA/hAT-Charlie         (0)    405     200  901295  
   204   21.7  0.0  0.0  chr15             20333915 20333974 (27706604) C IS4EU-1_DR        DNA/PIF-ISL2EU       (2647)   2357    2298  901296  
   414   14.8 23.3  0.7  chr15             20334176 20334291 (27706287) C TE-X-7_DR         LINE?/Penelope?        (26)    813     672  901297  
   349   19.0  0.0  5.1  chr15             20334226 20334308 (27706270) + DNA2-7_DR         DNA                    7548   7626  (2024)  901298 *
   326   14.8  0.0 30.3  chr15             20334310 20334425 (27706153) C CryptonV-N5_DR    DNA/Crypton-V       (18677)   5860    5772  901299 *
  1144    5.3  0.7  1.3  chr15             20334339 20334491 (27706087) C SINE2-3_DR        SINE/tRNA-V-RTE         (0)    368     217  901300  
  1045   10.7  1.8  1.2  chr15             20334492 20334505 (27706073) C hAT-N137_DR       DNA/hAT-Ac            (861)   2706    2539  901301  
   222   16.3  0.0 10.7  chr15             20335249 20335310 (27705268) + EnSpm-N21_DR      DNA/CMC-EnSpm             4     59   (420)  901302  
  1194   17.4  7.1  5.5  chr15             20335353 20335748 (27704830) + EnSpm-N21_DR      DNA/CMC-EnSpm            54    455    (24)  901303  
   484   19.0  4.3  0.0  chr15             20335839 20335954 (27704624) + CR1-37_DR         LINE/L2                2369   2489   (228)  901304  
  5220   11.0 20.1  3.8  chr15             20335956 20337022 (27703556) C LOOPERN5_DR       DNA/Kolobok-T2          (2)   1235       1  901305  
   937   12.0  5.9  5.9  chr15             20337026 20337246 (27703332) + CR1-37_DR         LINE/L2                2488   2708     (9)  901304  
   307   27.5  4.0  2.9  chr15             20337897 20337997 (27702581) + DNA-AT-4_DR       DNA/PIF-ISL2EU          692    793   (158)  901306  
   396   14.2  4.0  6.5  chr15             20338276 20338322 (27702256) + EnSpm-22N2_DR     DNA/CMC-EnSpm          4217   4287  (1260)  901307  
   415    9.1  0.0 11.9  chr15             20338323 20338397 (27702181) C DNA2-16_DR        DNA                  (9803)   8248    8182  901308  
  3197   16.2  5.9  6.5  chr15             20338912 20339628 (27700950) + Looper-N7_DR      DNA/Kolobok-T2            1    713   (302)  901309  
  3115   17.4 16.7  5.8  chr15             20339629 20339824 (27700754) C IS3EU-4_DR        DNA/IS3EU            (2822)  12206   11200  901310  
  2494   12.7  0.3  0.6  chr15             20339826 20340189 (27700389) C SINE2-4_DR        SINE/tRNA-V-RTE         (1)    370       8  901311  
   328   17.7  0.0  7.3  chr15             20340127 20340199 (27700379) + DNA8-10_DR        DNA/hAT-Ac             2745   2812  (1206)  901312 *
  1541   11.4  9.4  1.7  chr15             20340194 20340524 (27700054) + HATN1_DR          DNA/hAT                  16    371    (56)  901313  
  2299    9.5 15.6  0.2  chr15             20342097 20342570 (27698008) C TDR7              DNA                     (1)    540       8  901314  
   210    0.0  0.0  0.0  chr15             20342624 20342646 (27697932) C Harbinger-N31B_DR DNA/PIF-Harbinger       (0)    681     659  901315  
   387   16.4  5.0  1.2  chr15             20342649 20342728 (27697850) + hAT-N104_DR       DNA/hAT-Tip100           19    101   (429)  901316  
  3104    8.1  2.4  4.8  chr15             20342732 20343240 (27697338) + LOOPERN6_DR       DNA/Kolobok-T2?         258    754   (597)  901317  
   405    4.2  0.0  0.0  chr15             20343242 20343285 (27697293) + LOOPERN6_DR       DNA/Kolobok-T2?         902    945   (406)  901318  
  5599    9.3 20.9  0.2  chr15             20343286 20344252 (27696326) C DNAX-10B_DR       DNA                     (1)   1173       7  901319  
  1214   11.5 15.8  1.0  chr15             20344258 20344529 (27696049) + LOOPERN6_DR       DNA/Kolobok-T2?         966   1277    (74)  901320  
   207   22.9  2.0  4.1  chr15             20346766 20346815 (27693763) + CryptonV-N2_DR    DNA/Crypton-V          9071   9119  (7519)  901321  
  1622   14.1 17.1  0.1  chr15             20351302 20351702 (27688876) + DNA-6-N8_DR       DNA                    1872   2307     (1)  901322  
   389   22.7 20.8  1.6  chr15             20352655 20352914 (27687664) C ANGEL             DNA/Kolobok             (0)    309       1  901323  
   298   16.2  0.0 12.0  chr15             20352954 20353037 (27687541) C DNA-6-N5B_DR      DNA                     (0)   3523    3449  901324  
   201   15.4 19.2  0.0  chr15             20353012 20353063 (27687515) C piggyBac-N15_DR   DNA/PiggyBac?        (1234)    135      74  901325 *
  1491   12.9 13.4  2.8  chr15             20353088 20353405 (27687173) + L2-14_DRe         LINE/L2                 783   1133    (61)  901326  
  1308    8.0  1.5  2.5  chr15             20353406 20353609 (27686969) C hAT-N25B_DR       DNA/hAT-Ac              (0)    720     519  901327  
   497   18.0  4.5  0.0  chr15             20353609 20353719 (27686859) C hAT-N25B_DR       DNA/hAT-Ac            (604)    116       1  901327 *
   254    2.9  0.0  0.0  chr15             20353720 20353752 (27686826) + L2-14_DRe         LINE/L2                1126   1158    (36)  901326  
  1578    9.5 27.2  0.7  chr15             20353761 20354120 (27686458) + HATN10_DR         DNA/hAT-Ac                1    455     (0)  901328  
   254   20.7 15.2  5.3  chr15             20354328 20354368 (27686210) + EnSpm-N1_DR       DNA/CMC-EnSpm           606    659  (1871)  901329  
  1159   18.8  3.0  1.8  chr15             20354369 20354639 (27685939) C ANGEL             DNA/Kolobok             (0)    309      36  901330  
   236   27.6  0.0  0.0  chr15             20354621 20354678 (27685900) C LOOPERN1_DR       DNA/Kolobok-T2        (171)   1063    1006  901331 *
   217   21.2  6.0  3.5  chr15             20354630 20354640 (27685938) C hAT-28N1_DR       DNA/hAT-Charlie       (377)    935     923  901332 *
  3732   10.4 14.2  0.6  chr15             20354641 20355275 (27685303) + DNA-1-11_DR       DNA                       4    724     (0)  901333  
   285   16.7 11.1  0.0  chr15             20355212 20355283 (27685295) + Kolobok-4N1_DR    DNA/Kolobok-T2         1391   1470   (199)  901334 *
  2224   21.5 17.1  3.9  chr15             20356104 20357009 (27683569) C Harbinger-4N1_DR  DNA/PIF-Harbinger       (0)   1021       1  901335  
  1671   15.2  5.0  4.7  chr15             20357012 20357481 (27683097) C DNAX-18_DR        DNA/Merlin            (100)    658       1  901336  
   296   25.5  7.5  0.0  chr15             20357389 20357494 (27683084) C CryptonV-N1_DR    DNA/Crypton-V        (2907)   7144    7031  901337 *
  1830   12.9 42.6  0.5  chr15             20357652 20358212 (27682366) + LOOPERN6B_DR      DNA/Kolobok-T2?           1    796     (0)  901338  
  2134   14.0 18.5  0.4  chr15             20358269 20358728 (27681850) C DNA-6-N1_DR       DNA                   (165)    543       1  901339  
   209   27.0  6.7  3.7  chr15             20358856 20358959 (27681619) + Kolobok-N10_DR    DNA/Kolobok             105    211   (432)  901340  
   205   23.0  1.6  3.2  chr15             20358992 20359054 (27681524) C Gypsy141-I_DR     LTR/Gypsy            (1932)   2291    2230  901341  
  1388   11.5  2.9  0.5  chr15             20359294 20359503 (27681075) C Tc1-5_DR          DNA/TcMar-Tc1           (6)   1228    1014  901342  
  1227   14.1  4.0 10.3  chr15             20359509 20359785 (27680793) C Tc1-5_DR          DNA/TcMar-Tc1         (973)    261       1  901343  
   511   17.5  3.2  0.0  chr15             20359794 20359919 (27680659) + TDR7              DNA                     383    512    (29)  901344  
   268   14.9 13.8  0.0  chr15             20359863 20359949 (27680629) C hAT-N127_DR       DNA/hAT-Charlie      (5018)   5298    5200  901345 *
   366   24.8  6.1 10.7  chr15             20360545 20360713 (27679865) C Helitron-N5_DR    RC/Helitron          (1297)   8212    8072  901346 *
   963   21.8  0.5  0.5  chr15             20360697 20360913 (27679665) C EnSpm-N40_DR      DNA/CMC-EnSpm        (1979)   3415    3199  901347 *
  1391    9.9  0.0  0.0  chr15             20360715 20360906 (27679672) C HATN4_DR          DNA/hAT-Charlie         (0)    192       1  901348  
   803   29.1  1.6  0.8  chr15             20360907 20360963 (27679615) + TDR19             DNA/hAT-Charlie           1    251   (154)  901349  
  1353   13.9 14.3  0.0  chr15             20360971 20361221 (27679357) C Harbinger-N10_DR  DNA/PIF-Harbinger      (41)    287       1  901350  
  1149   21.7 10.8  2.2  chr15             20361222 20361350 (27679228) + EnSpm-N36_DR      DNA/CMC-EnSpm           818    977  (2248)  901351  
   357   29.9  7.8  0.0  chr15             20361221 20361289 (27679289) + DNA2-16_DR        DNA                   13885  14026  (4025)  901352 *
   394    9.4  0.0  7.8  chr15             20361290 20361358 (27679220) + CryptonV-N5_DR    DNA/Crypton-V          3317   3380 (21157)  901353 *
   434   12.1  0.0  0.0  chr15             20361299 20361364 (27679214) C TDR19C            DNA/hAT-Charlie       (134)    262     197  901354  
   214   22.2  1.4  2.7  chr15             20361534 20361607 (27678971) + L2-2_DRe          LINE/L2                4120   4192    (46)  901355  
   611   10.4 44.0  0.0  chr15             20362233 20362366 (27678212) C LTR-11_DR-LTR     LTR                     (0)    193       1  901356  
   881   17.5  0.7  0.0  chr15             20364139 20364292 (27676286) C EnSpm-17_DR       DNA/CMC-EnSpm        (6293)   2983    2829  901357 *
  1754   11.8 10.2  4.2  chr15             20364161 20364495 (27676083) C SINE2-4_DR        SINE/tRNA-V-RTE         (0)    371      18  901358  
   265   21.3 13.4  1.5  chr15             20364391 20364509 (27676069) C DNAX-23_DR        DNA                  (2400)   9401    9269  901359 *
 20424    2.4  2.3  0.2  chr15             20365019 20367498 (27673080) C EnSpm-N1_DR       DNA/CMC-EnSpm           (0)   2530       1  901360  
  3815    6.0  4.2  1.1  chr15             20368287 20368809 (27671769) C L1-105_DR         LINE/L1                 (1)    953     415  901361  
   397   12.6  0.7  7.0  chr15             20368767 20368903 (27671675) C Gypsy123-I_DR     LTR/Gypsy            (4709)    705     577  901362 *
   527    7.2  2.4  0.0  chr15             20368789 20368913 (27671665) C Harbinger-N17_DR  DNA/PIF-Harbinger    (1209)    436     309  901363  
   462    9.1  2.0  6.2  chr15             20368807 20368958 (27671620) C ERV1-7_DR-I       LTR/ERV1             (4906)   1797    1652  901364 *
   577   10.1  0.0  2.0  chr15             20368814 20368914 (27671664) C EnSpm-22N2_DR     DNA/CMC-EnSpm        (3153)   2394    2296  901365  
   407   13.7 14.1  1.4  chr15             20368915 20368998 (27671580) C Helitron-4_DR     RC/Helitron         (19959)  11909   11702  901366  
   410   23.7  0.0  0.0  chr15             20370188 20370280 (27670298) + hAT-N165_DR       DNA/hAT-Ac                1     93  (1281)  901367  
   257    5.7  0.0  0.0  chr15             20370507 20370541 (27670037) + DNA8-7_DR         DNA/hAT-Ac                1     35   (549)  901368  
   555   10.8  3.2  0.0  chr15             20370590 20370682 (27669896) + DNA8-7_DR         DNA/hAT-Ac              489    584     (0)  901369  
   295   11.4  0.0  0.0  chr15             20370935 20370978 (27669600) C hAT-N165B_DR      DNA/hAT-Ac           (1020)     44       1  901370  
   285   18.3  2.7  4.1  chr15             20371650 20371723 (27668855) C Ginger1-2_DR      DNA/Ginger-1         (3555)   3067    2995  901371 *
   462   20.6 13.3  4.5  chr15             20371658 20371860 (27668718) + hAT-N198_DR       DNA/hAT-Charlie         947   1166   (233)  901372 *
   581   19.5 14.1  1.4  chr15             20371683 20371874 (27668704) + Mariner-N38_DR    DNA/TcMar-Tc1           271    486    (61)  901373  
   259    9.1  2.2  2.2  chr15             20372002 20372046 (27668532) + hAT-N21B_DR       DNA/hAT-Ac             1187   1231    (70)  901374  
   503   18.9 42.4  5.1  chr15             20372211 20372364 (27668214) C HATN1_DR          DNA/hAT                 (0)    427      59  901375  
   247   14.7  0.0 11.8  chr15             20372365 20372449 (27668129) C DIRS-N4_DR        LTR/Ngaro            (4496)   1300    1225  901376 *
   265   21.1  3.2 10.1  chr15             20372405 20372499 (27668079) + Merlin-2_DR       DNA/Merlin             6648   6736  (7185)  901377  
   503   18.9 42.4  5.1  chr15             20372500 20372520 (27668058) C HATN1_DR          DNA/hAT                 (0)     58       4  901375  
   610   21.6  3.1  6.5  chr15             20373051 20373273 (27667305) C DNA9-5_DR         DNA                  (1999)   2928    2713  901378  
   279    2.7  2.7  0.0  chr15             20373987 20374023 (27666555) C HATN2_DR          DNA/hAT               (641)    578     541  901379  
   703    2.3  0.0  0.0  chr15             20374031 20374116 (27666462) + DNA6-1_DR         DNA/hAT-hAT5           1064   1149     (0)  901380  
   748    4.4  0.0  0.0  chr15             20374117 20374206 (27666372) + HATN10_DR         DNA/hAT-Ac              366    455     (0)  901381  
   541   13.9  0.9  3.9  chr15             20374207 20374221 (27666357) C EnSpm-6N1_DR      DNA/CMC-EnSpm        (5087)   4149    4048  901382  
   228   13.5  0.0  0.0  chr15             20374846 20374882 (27665696) + DNAX-23_DR        DNA                    2865   2901  (8900)  901383 *
   299    6.2 14.6  0.0  chr15             20374850 20374897 (27665681) C ASAT_CY           Satellite             (110)    152      98  901384  
   282   28.4  0.0  0.0  chr15             20374898 20374967 (27665611) C DNA-8-9_DR        DNA/hAT-Ac           (1005)   2714    2645  901385  
   596    5.6  1.1  5.5  chr15             20374968 20375062 (27665516) C DNA8-22_DR        DNA                     (1)    784     694  901386  
   280   19.0  0.0  5.2  chr15             20375063 20375123 (27665455) C DNA8-22_DR        DNA                   (727)     58       1  901387  
   722   20.5  7.2  3.3  chr15             20375127 20375333 (27665245) C DNA9-2_DR         DNA                  (3573)    361     147  901388  
   596   26.4  0.7  2.1  chr15             20375581 20375723 (27664855) + DNA-TTAA-3_DR     DNA                    1037   1177     (2)  901389  
   320   12.5  0.0  1.6  chr15             20375727 20375791 (27664787) C ASAT_CY           Satellite             (165)     97      34  901390  
   943   17.2 10.5 10.7  chr15             20376635 20377213 (27663365) + DNA-5-8B_DR       DNA/hAT-hAT5              1    509   (182)  901391  
   215   20.8  1.9  0.0  chr15             20377359 20377411 (27663167) C ERV1-N3-I_DR      LTR/ERV1             (3356)   1235    1182  901392  
   210   11.4  0.0  2.9  chr15             20379140 20379175 (27661403) + CryptonV-N4_DR    DNA/Crypton-V          1097   1131 (12362)  901393  
   593   16.6 12.9  0.5  chr15             20379179 20379348 (27661230) C TDR6              DNA                    (59)    191       1  901394  
   534   19.2  4.8  4.8  chr15             20379357 20379542 (27661036) + TDR16             DNA/Merlin               82    267    (46)  901395  
   434   19.6  0.0  1.1  chr15             20380467 20380559 (27660019) + DNAX-16_DR        DNA                     184    275   (148)  901396  
   323   21.1  0.0  2.8  chr15             20380579 20380651 (27659927) + DNAX-16_DR        DNA                     351    421     (2)  901397  
   231   11.2  0.0  8.9  chr15             20380840 20380888 (27659690) + hAT-8_DR          DNA/hAT-Tip100         2674   2718     (0)  901398 *
  2073    9.1 14.5  2.3  chr15             20380847 20381239 (27659339) C hAT-N54_DR        DNA/hAT-Ac              (0)   1689    1250  901399  
   831   10.5  3.1  5.7  chr15             20381240 20381401 (27659177) C hAT-N54_DR        DNA/hAT-Ac            (944)    745     588  901400  
   839    6.2  1.8  0.0  chr15             20381426 20381538 (27659040) C hAT-N54_DR        DNA/hAT-Ac           (1574)    115       1  901400  
   210   13.9  0.0  2.8  chr15             20381519 20381555 (27659023) + DNA6-1_DR         DNA/hAT-hAT5            830    865   (284)  901401 *
  3813    6.5  2.9  0.2  chr15             20381783 20382293 (27658285) C HarbingerN4_DR    DNA/PIF-Harbinger       (0)    860     336  901402  
   202    5.4  2.7  0.0  chr15             20383254 20383290 (27657288) + Zisupton-6_DR     DNA/Zisupton           8673   8710 (13406)  901403  
  1948   14.5  7.0  0.0  chr15             20384735 20385133 (27655445) C HATN1_DR          DNA/hAT                 (0)    427       1  901404  
   561   16.7 25.8  0.0  chr15             20384971 20385156 (27655422) + hAT-N117_DR       DNA/hAT-Tip100         1667   1900   (757)  901405 *
   301   37.2  0.0  0.7  chr15             20385261 20385406 (27655172) C DNA-N22_DR        DNA                   (540)    228      84  901406  
   825   19.5  5.5  4.7  chr15             20386438 20386492 (27654086) + DNA9-5_DR         DNA                    1146   1422  (3505)  901407  
  1173   13.2  5.9  0.0  chr15             20386493 20386712 (27653866) C DNA2-3_DR         DNA/Merlin              (0)   1245    1013  901408  
  2831   11.1  1.0  4.2  chr15             20386716 20387204 (27653374) C DNA2-3_DR         DNA/Merlin            (769)    476       3  901409  
  2570   13.6  2.6  9.8  chr15             20387295 20387874 (27652704) C hAT-N135_DR       DNA/hAT-Charlie         (0)    542       1  901410  
  2145   12.5  2.2  6.8  chr15             20387980 20388391 (27652187) + Harbinger-N31_DR  DNA/PIF-Harbinger         1    394   (291)  901411  
 32858    3.8  0.6  3.3  chr15             20388392 20392680 (27647898) C hAT-N53B_DR       DNA/hAT-Ac              (0)   4177       1  901412  
   359   24.7  2.2  1.1  chr15             20392681 20392756 (27647822) + Harbinger-N31_DR  DNA/PIF-Harbinger       385    461   (224)  901413  
  9317    3.9  0.3  2.1  chr15             20392757 20393924 (27646654) C DNA-6-N3_DR       DNA                     (0)   1478     331  901414  
   430    3.9  0.0  0.0  chr15             20393928 20393978 (27646600) C DNA-6-N3_DR       DNA                  (1427)     51       1  901414  
  1268   14.1  1.0  0.0  chr15             20393988 20394193 (27646385) + Harbinger-N31_DR  DNA/PIF-Harbinger       477    684     (1)  901415  
   296   20.7  3.1  6.4  chr15             20397840 20397857 (27642721) C CryptonV-N4_DR    DNA/Crypton-V        (8383)   5110    5097  901416  
  3585    7.5  2.8  0.2  chr15             20397858 20398390 (27642188) C Mariner-N38_DR    DNA/TcMar-Tc1           (0)    547       1  901417  
   335   18.7  7.6  6.0  chr15             20398391 20398428 (27642150) + hAT5-N2_DR        DNA/hAT-hAT5            900    939  (1646)  901418  
   223    7.1  0.0  0.0  chr15             20398524 20398551 (27642027) + Helitron-N3_DR    RC/Helitron            2970   2997    (19)  901419  
   216   25.4  1.7  0.0  chr15             20399063 20399121 (27641457) + Helitron-N5_DR    RC/Helitron            9028   9087   (422)  901420  
  2617   13.7  6.4  1.1  chr15             20400642 20401143 (27639435) C L2-3_DRe          LINE/L2                 (8)   5060    4533  901421  
  5550    4.0  1.5  0.6  chr15             20401248 20401969 (27638609) + L2-11_DRe         LINE/L2                1245   1973     (4)  901422  
   284   24.2  3.6  3.6  chr15             20401868 20402001 (27638577) C CryptonV-N3_DR    DNA/Crypton-V       (17095)   3568    3435  901423 *
  1035    9.8  6.5  0.5  chr15             20402002 20402186 (27638392) + DNA-TA-2_DR       DNA/CMC-EnSpm             1    196     (0)  901424  
   351   25.8 21.1  1.0  chr15             20402673 20402919 (27637659) + Kolobok-N10_DR    DNA/Kolobok             340    635     (8)  901425  
   523   15.0  1.0  4.0  chr15             20404836 20404939 (27635639) + LINEX-1_DR        Retroposon              305    405   (400)  901426  
   447   14.0 12.9  2.9  chr15             20405770 20405924 (27634654) + CryptonV-N5_DR    DNA/Crypton-V         11386  11555 (12982)  901427 *
   456   10.9  3.0  0.0  chr15             20405803 20405936 (27634642) + EnSpm-N25_DR      DNA/CMC-EnSpm           711    843  (3843)  901428  
   442   13.6  0.0  2.5  chr15             20405853 20405973 (27634605) + Helitron-2_DR     RC/Helitron           11776  11893 (15519)  901429 *
   746   14.3  0.0  0.0  chr15             20406752 20406870 (27633708) + ASAT_CY           Satellite                50    168    (94)  901430  
   226   26.6 20.2  0.0  chr15             20407719 20407827 (27632751) + Crypton-N1_DR     DNA/Crypton-A           345    475     (9)  901431  
   254   27.7  4.4  5.2  chr15             20408230 20408366 (27632212) C Kolobok-N10_DR    DNA/Kolobok           (169)    474     339  901432  
  1382    7.2  6.2  0.5  chr15             20408367 20408576 (27632002) C hAT-N50_DR        DNA/hAT-Ac             (35)    666     445  901433  
   292   21.5  0.6 22.5  chr15             20408546 20408713 (27631865) + Helitron-2_DR     RC/Helitron           12746  12883 (14529)  901434 *
  1389   11.2 12.1  3.9  chr15             20408576 20408882 (27631696) + DNA-5-8C_DR       DNA/hAT-hAT5              1    331   (360)  901435  
   272   19.1 17.6  4.5  chr15             20409013 20409171 (27631407) + DNA-5-8C_DR       DNA/hAT-hAT5            502    680    (11)  901436  
  2158    9.6 11.4  0.0  chr15             20409178 20409573 (27631005) C hAT-N50_DR        DNA/hAT-Ac            (260)    441       1  901433  
   423   19.8  1.5  9.7  chr15             20409623 20409756 (27630822) C ANGEL             DNA/Kolobok             (0)    309     186  901437  
  7199    5.7  2.6  4.9  chr15             20410107 20411144 (27629434) + Looper-N7_DR      DNA/Kolobok-T2            1   1015     (0)  901438  
   204   16.0  4.2 12.1  chr15             20412887 20412957 (27627621) C Ginger1-2_DR      DNA/Ginger-1         (6136)    486     421  901439 *
   256   20.2  1.3  0.0  chr15             20412901 20412979 (27627599) + DNA6-4_DR         DNA                    2087   2166  (1373)  901440  
   204   21.2  1.2  0.0  chr15             20412910 20412994 (27627584) C Kolobok-N9_DR     DNA/Kolobok-T2       (1269)    370     285  901441 *
   459    5.4  3.3  0.0  chr15             20412919 20413010 (27627568) C EnSpm-N14_DR      DNA/CMC-EnSpm         (920)   3660    3566  901442  
   441   14.2  0.0  0.0  chr15             20412928 20413033 (27627545) + Zisupton-7_DR     DNA/Zisupton          11438  11543  (5539)  901443 *
   271   22.5  0.0  0.0  chr15             20412971 20413041 (27627537) + EnSpm-N13_DR      DNA/CMC-EnSpm          5976   6046 (16103)  901444 *
   364   15.2  2.1  2.1  chr15             20413196 20413289 (27627289) + Zisupton-6_DR     DNA/Zisupton           7687   7780 (14336)  901445 *
  2570    9.8 14.9  0.9  chr15             20413207 20413682 (27626896) C Tx1-31_DR         LINE/L1-Tx1            (19)   3100    2559  901446  
   480    4.5  5.4  0.9  chr15             20414188 20414298 (27626280) C ENSPM-6_DR        DNA/CMC-EnSpm       (17648)  14968   14853  901447  
   241   11.3  7.8  0.0  chr15             20414198 20414217 (27626361) + EnSpm-21_DR       DNA/CMC-EnSpm          6824   6975  (2175)  901448 *
   407    1.6  0.8  0.0  chr15             20414218 20414338 (27626240) + (CA)n             Simple_repeat             1    122     (0)  901449  
   246   11.1  1.4  0.0  chr15             20414280 20414351 (27626227) C Harbinger-5_DR    DNA/PIF-Harbinger    (5906)    753     681  901450 *
   219   12.7  4.2  1.4  chr15             20414293 20414364 (27626214) + hAT-N47C_DR       DNA/hAT-Tip100         1207   1280  (1179)  901451 *
   231   21.6  7.8  9.9  chr15             20415991 20416005 (27624573) C hAT-N202_DR       DNA/hAT-Tip100       (1355)    530     518  901452  
  2891    8.6  3.4  1.7  chr15             20416006 20416479 (27624099) + Mariner-N38_DR    DNA/TcMar-Tc1             1    482    (65)  901453  
   581   29.1 11.6  2.6  chr15             20416629 20417164 (27623414) + CR1-12_DR         LINE/L2                1156   1738     (2)  901454  
   200   16.7  0.0  0.0  chr15             20417315 20417350 (27623228) C hAT-N38_DR        DNA/hAT-hAT6            (1)   1028     993  901455  
   433   16.7  1.2  0.0  chr15             20417358 20417441 (27623137) C TE-X-6B_DR        DNA/Crypton-A         (386)    188     104  901456  
   231   29.0  0.0 13.8  chr15             20417505 20417628 (27622950) + SAT-10_DR         Satellite              1139   1247   (351)  901457 *
   429   20.8 14.4  6.2  chr15             20417537 20417731 (27622847) + TE-X-16_DR        DNA/Crypton-A             1    210   (143)  901458  
   207   12.2  3.3  2.1  chr15             20418619 20418710 (27621868) + Polinton-1N1_DR   DNA/Maverick            604    696 (14773)  901459 *
   816    5.2  0.0  0.0  chr15             20418640 20418813 (27621765) + (TTATA)n          Simple_repeat             3    176     (0)  901460  
   609   24.4 12.2  3.0  chr15             20419004 20419307 (27621271) C EnSpm-N13_DR      DNA/CMC-EnSpm        (3811)  18338   18008  901461  
   270   18.1  2.3  5.9  chr15             20419329 20419416 (27621162) C EnSpm-N13_DR      DNA/CMC-EnSpm        (5018)  17131   17047  901462  
   281   18.0  3.3  0.0  chr15             20420681 20420741 (27619837) C Kolobok-N10_DR    DNA/Kolobok            (39)    604     542  901463  
  1608    5.6  2.1  4.6  chr15             20420748 20420990 (27619588) C TDR20             DNA/Merlin              (2)    237       1  901464  
   201   12.1  0.0  0.0  chr15             20420962 20420994 (27619584) C CryptonV-2_DR     DNA/Crypton-V        (2684)  19127   19095  901465 *
   201   17.2  5.3  1.0  chr15             20421109 20421202 (27619376) + Polinton-1_DR     DNA/Maverick          17083  17180  (1305)  901466 *
   417    7.0  0.8  1.7  chr15             20421124 20421240 (27619338) C Zisupton-7_DR     DNA/Zisupton         (5535)  11547   11432  901467 *
   479   15.0  0.8  0.0  chr15             20421137 20421256 (27619322) + ENSPM-6_DR        DNA/CMC-EnSpm         31670  31790   (826)  901468  
   265   25.0  0.0  0.0  chr15             20421324 20421395 (27619183) + TDR13D            DNA                       6     77   (685)  901469  
  1043   18.3  0.5  0.0  chr15             20421504 20421711 (27618867) C DNA-AT-1_DR       DNA                    (47)    345     137  901470  
   315   21.0  3.9  2.9  chr15             20421650 20421752 (27618826) + EnSpm-6N1_DR      DNA/CMC-EnSpm          1429   1532  (7704)  901471 *
   361   20.5  0.0  2.3  chr15             20421673 20421762 (27618816) + hAT-N131_DR       DNA/hAT-Ac              169    256  (1808)  901472 *
   808    5.2  0.7  0.0  chr15             20421688 20421822 (27618756) + hAT-2n1_DR        DNA/hAT-Charlie         994   1129    (81)  901473  
   523   21.4  2.6  0.0  chr15             20421693 20421846 (27618732) + Polinton-4N1_DR   DNA/Maverick           4687   4844  (5592)  901474 *
   340   16.5  7.6  1.0  chr15             20421776 20421867 (27618711) C Zisupton-1_DR     DNA/Zisupton          (507)   9122    9025  901475 *
   207   23.6 11.8  0.0  chr15             20421782 20421891 (27618687) + L1-79_DR          LINE/L1                5519   5641   (105)  901476 *
   558   14.6  1.0  0.0  chr15             20421819 20421921 (27618657) C DNA11TA1_DR       DNA/CMC-EnSpm          (90)    113      10  901477  
   233   12.9  0.0  0.0  chr15             20421932 20421962 (27618616) C Merlin-1_DR       DNA/Merlin           (1450)   9077    9047  901478  
  1027   12.7 23.9  9.0  chr15             20422858 20423229 (27617349) C DNAX-16_DR        DNA                     (0)    423       1  901479  
   203    4.2  0.0  0.0  chr15             20423209 20423232 (27617346) + CryptonV-3_DR     DNA/Crypton-V          7989   8012 (15441)  901480 *
  1197   14.6 15.3  0.7  chr15             20423390 20423651 (27616927) + hAT-N199_DR       DNA/hAT?                  6    305   (148)  901481  
  1035   18.6 12.8  0.0  chr15             20423919 20424144 (27616434) C HATN8_DR          DNA/Zisupton            (0)    255       1  901482  
  4424   11.9  7.6  0.1  chr15             20424158 20424858 (27615720) C TDR13             DNA                    (19)    753       1  901483  
   919   17.8  0.8 10.4  chr15             20424928 20425190 (27615388) C hAT-N133_DR       DNA/hAT-Ac            (268)    355     116  901484  
   224    7.5  0.0  2.5  chr15             20425841 20425881 (27614697) C ERV1-7_DR-I       LTR/ERV1             (4645)   2058    2019  901485  
   213   17.9  0.0  0.0  chr15             20425855 20425893 (27614685) + Zisupton-1_DR     DNA/Zisupton           8614   8652   (977)  901486 *
  2844   15.0 25.5  0.0  chr15             20425919 20426533 (27614045) + TDR13             DNA                       1    772     (0)  901487  
   234   28.2  6.9  6.9  chr15             20426822 20426906 (27613672) C Dada-tL_DR        DNA/Dada              (394)  10013    9872  901488  
   234   19.7  3.0  0.0  chr15             20426907 20426972 (27613606) C IS3EU-1_DR        DNA/IS3EU            (1961)   6743    6676  901489 *
   396    9.2  1.1  2.3  chr15             20426915 20427003 (27613575) C EnSpm-7_DR        DNA/CMC-EnSpm        (3847)   7187    7100  901490 *
   427   17.4  0.0  2.5  chr15             20426931 20427054 (27613524) + Zisupton-6_DR     DNA/Zisupton           9382   9502 (12614)  901491  
   295   26.7  0.0 16.7  chr15             20427772 20427798 (27612780) C EnSpm-8_DR        DNA/CMC-EnSpm        (1466)   7975    7888  901492  
   526   17.6  0.0 11.8  chr15             20427799 20427940 (27612638) C ANGEL             DNA/Kolobok             (3)    306     180  901493  
   314   13.9 13.4  3.8  chr15             20427896 20427992 (27612586) + hAT-N127_DR       DNA/hAT-Charlie        6835   6940  (3376)  901494 *
   413   10.5 15.8  0.0  chr15             20427941 20428016 (27612562) + ANGEL             DNA/Kolobok             196    283    (26)  901495  
   295   26.7  0.0 16.7  chr15             20427941 20427960 (27612618) C EnSpm-8_DR        DNA/CMC-EnSpm        (1466)   7887    7814  901492 *
  2810    9.3  1.9  1.6  chr15             20428977 20429400 (27611178) + EnSpm-N30_DR      DNA/CMC-EnSpm             1    425   (227)  901496  
  1099   22.4  2.1  3.2  chr15             20429327 20429398 (27611180) + Merlin-1_DR       DNA/Merlin             8612   8680  (1847)  901497 *
  2038   10.9  9.3  0.3  chr15             20429399 20429719 (27610859) + SINE2-3B_DR       SINE/tRNA-V               1    350     (1)  901498  
   726    6.8  1.0  0.0  chr15             20429716 20429818 (27610760) + EnSpm-N30_DR      DNA/CMC-EnSpm           420    523   (129)  901499 *
  3579   17.5  8.9  9.5  chr15             20429822 20430977 (27609601) C Mariner-N24_DR    DNA/TcMar-ISRm11      (207)   1150       1  901500  
  1019    7.6  0.0  0.0  chr15             20430978 20431108 (27609470) + EnSpm-N30_DR      DNA/CMC-EnSpm           522    652     (0)  901501  
   331   20.5  4.3  4.3  chr15             20431548 20431560 (27609018) C Merlin-1_DR       DNA/Merlin           (8340)   2187    2175  901502  
  3765    7.4  0.4  0.6  chr15             20431561 20432093 (27608485) C Mariner-N38_DR    DNA/TcMar-Tc1           (0)    547      16  901503  
   294   26.8  0.0  3.0  chr15             20431640 20431651 (27608927) C Kolobok-4_DR      DNA/Kolobok-T2       (3125)   3506    3406  901504 *
   213   12.2  9.8  0.0  chr15             20432226 20432266 (27608312) + Helitron-2_DR     RC/Helitron           12112  12156 (15256)  901505 *
   244    2.8  0.0  5.6  chr15             20432240 20432277 (27608301) C Kolobok-N10B_DR   DNA/Kolobok             (8)    263     228  901506  
   211   16.4  5.5  0.0  chr15             20432278 20432289 (27608289) C DNA7-N1_DR        DNA/Zisupton         (2099)   8313    8261  901507  
   324   25.3  1.2  0.0  chr15             20433025 20433107 (27607471) C Mariner-7_DR      DNA/TcMar-Tc1        (1143)    444     361  901508  
   939   20.2 14.4  1.0  chr15             20433183 20433452 (27607126) C Kolobok-N15_DR    DNA/Kolobok             (2)    910     605  901509  
   331   18.8 18.6  0.8  chr15             20433518 20433531 (27607047) + Dada-U1A_DR       DNA/Dada               5651   5770  (5209)  901510  
   488   10.3 10.2  1.0  chr15             20433532 20433619 (27606959) C ANGEL             DNA/hAT                (48)    261     166  901511  
   270   15.4 13.8  0.0  chr15             20433566 20433630 (27606948) C EnSpm-N40B_DR     DNA/CMC-EnSpm        (2328)   3179    3106  901512 *
   428   22.2  5.0  5.6  chr15             20433581 20433611 (27606967) C CryptonV-N5_DR    DNA/Crypton-V       (16845)   7692    7513  901513  
   930    8.0  9.3  0.0  chr15             20433612 20433761 (27606817) + L2-5_DRe          LINE/L2                2060   2223     (4)  901514  
   428   16.5  2.9  5.0  chr15             20433755 20433856 (27606722) C ANGEL             DNA/hAT               (138)    180      83  901511 *
   370   18.9  4.5 12.9  chr15             20433756 20433772 (27606806) + IS3EU-1_DR        DNA/IS3EU              4001   4063  (4641)  901515 *
   512   10.3  8.1  0.0  chr15             20433773 20433859 (27606719) C ANGEL             DNA/Kolobok           (139)    170      77  901516  
   394   21.6  8.8  1.6  chr15             20433790 20433902 (27606676) + EnSpm-N13_DR      DNA/CMC-EnSpm          4308   4428 (17721)  901517 *
   406   18.0  5.8  2.8  chr15             20433860 20433875 (27606703) C EnSpm-N10_DR      DNA/CMC-EnSpm        (7516)   1792    1687  901518  
   370   18.9  4.5 12.9  chr15             20433876 20433889 (27606689) + IS3EU-1_DR        DNA/IS3EU              4064   4124  (4580)  901515  
   749   12.4  7.5  1.3  chr15             20433934 20434080 (27606498) + Kolobok-N15_DR    DNA/Kolobok             757    912     (0)  901519  
   204   22.4  0.0  0.0  chr15             20434038 20434086 (27606492) C DNA2-16_DR        DNA                  (7961)  10090   10042  901520 *
   200   28.9  0.0  0.0  chr15             20434867 20434911 (27605667) + L2-56_DR          LINE/L2                 899    943   (309)  901521  
   516    8.3  0.0  0.0  chr15             20435600 20435671 (27604907) C Crack-2_DR        LINE/L2                 (4)   3437    3366  901522  
  1637   10.2  1.3  0.8  chr15             20435673 20435909 (27604669) C DNA-1-7_DR        DNA/PIF-Harbinger       (1)   1437    1200  901523  
  1367   12.4  0.0  0.0  chr15             20435910 20436103 (27604475) C DNA-1-7_DR        DNA/PIF-Harbinger    (1244)    194       1  901524  
   263   17.4 15.1  0.0  chr15             20436104 20436187 (27604391) C Crack-2_DR        LINE/L2                (75)   3366    3270  901522  
   462   22.0  0.8  5.2  chr15             20436594 20436713 (27603865) C DNA2-16_DR        DNA                  (9774)   8277    8163  901525 *
  1609   12.3  0.8  0.0  chr15             20436629 20436863 (27603715) C SINE2-4_DR        SINE/tRNA-V-RTE         (0)    371     135  901526  
   259   29.9  0.0  4.6  chr15             20437044 20437134 (27603444) C Crypton-N1_DR     DNA/Crypton-A          (72)    412     326  901527  
  4819    8.9 33.6  0.2  chr15             20437741 20438687 (27601891) + DNA-4-3B_DR       DNA                       1   1263     (0)  901528  
   258    6.7  0.0  0.0  chr15             20438662 20438691 (27601887) + hAT-N53_DR        DNA/hAT-Ac             3040   3069   (611)  901529 *
   348   15.2 29.5  0.0  chr15             20438710 20438821 (27601757) C DNA-TA-4_DR       DNA/TcMar            (5101)   4694    4550  901530 *
   506   14.2 23.5  3.8  chr15             20438726 20438857 (27601721) C CryptonV-N1_DR    DNA/Crypton-V        (1919)   8132    7976  901531 *
  1802    8.1 11.4  0.0  chr15             20438743 20439013 (27601565) C SINE2-4_DR        SINE/tRNA-V-RTE         (0)    371      70  901532  
   289   21.9  3.1  0.0  chr15             20439022 20439085 (27601493) C Crypton-N1_DR     DNA/Crypton-A         (418)     66       1  901527  
  1471   13.4  1.6 11.3  chr15             20440036 20440066 (27600512) + DNA-8-9_DR        DNA/hAT-Ac             2060   2289  (1430)  901533  
  2081    9.2  0.0  0.0  chr15             20440067 20440348 (27600230) C SINE2-4_DR        SINE/tRNA-V-RTE         (0)    371      90  901534  
   476   17.8  6.1  1.7  chr15             20440448 20440561 (27600017) C ASAT_CY           Satellite             (102)    160      42  901535  
  1689   15.6  1.2  1.2  chr15             20442253 20442576 (27598002) C Kolobok-N10C_DR   DNA/Kolobok             (0)    344      21  901536  
  1224   14.4 23.3  4.6  chr15             20442660 20443045 (27597533) + HATN10_DR         DNA/hAT-Ac                1    455     (0)  901537  
  1174   17.0  6.1  5.8  chr15             20443048 20443340 (27597238) + Kolobok-N10C_DR   DNA/Kolobok              15    308    (36)  901538  
   219   30.2  0.0  8.3  chr15             20443233 20443362 (27597216) C hAT-N127_DR       DNA/hAT-Charlie      (1285)   9031    8912  901539 *
   247   14.1  2.9 18.7  chr15             20443455 20443559 (27597019) + ASAT_CY           Satellite               155    245    (17)  901540  
  5823    8.4 24.8  0.1  chr15             20444954 20445935 (27594643) C TC1DR3            DNA/TcMar-Tc1           (0)   1225       2  901541  
  1435   18.2  4.8 10.8  chr15             20446798 20447453 (27593125) + DNA6-6_DR         DNA                    6832   7415  (3866)  901542  
   347    8.1 13.5  0.0  chr15             20447355 20447465 (27593113) C CryptonV-N5_DR    DNA/Crypton-V       (15241)   9296    9171  901543 *
  1653   19.0  7.2  1.1  chr15             20447373 20447383 (27593195) C EnSpm-6N1_DR      DNA/CMC-EnSpm        (2649)   6587    6554  901544  
   405    8.2  6.1  0.0  chr15             20447384 20447397 (27593181) + Zisupton-3_DR     DNA/Zisupton           7099   7202   (753)  901545  
   536    0.0  0.0  0.0  chr15             20447399 20447465 (27593113) + Harbinger-N17_DR  DNA/PIF-Harbinger       319    385  (1260)  901546  
   426    4.8  0.0  0.0  chr15             20447466 20447481 (27593097) C P-1_DR            DNA/P                (2624)   7343    7261  901547  
  1653   19.0  7.2  1.1  chr15             20447482 20447619 (27592959) C EnSpm-6N1_DR      DNA/CMC-EnSpm        (2649)   6553    6086  901544  
  1738   11.5  1.2  0.0  chr15             20447620 20447872 (27592706) C SINE2-4_DR        SINE/tRNA-V-RTE        (71)    300      45  901548  
   384   19.8 13.6  2.6  chr15             20447763 20447902 (27592676) C DNAX-23_DR        DNA                  (2377)   9424    9270  901549 *
  1368   11.2 11.5  0.7  chr15             20447896 20448139 (27592439) + Rex1-56_DR        LINE/Rex-Babar          826   1095    (91)  901550  
   223    6.5  0.0  0.0  chr15             20448130 20448160 (27592418) C ENSPM-6_DR        DNA/CMC-EnSpm       (29871)   2745    2715  901551 *
   542    8.6 13.3  0.8  chr15             20448134 20448238 (27592340) C Helitron-N3B_DR   RC/Helitron           (929)   5675    5558  901552  
   737   12.0  0.7  5.9  chr15             20448266 20448407 (27592171) + hAT-N21B_DR       DNA/hAT-Ac             1086   1220    (81)  901553  
   335   17.9  3.0 16.9  chr15             20448408 20448433 (27592145) + ENSPM-6_DR        DNA/CMC-EnSpm         14436  14583 (18033)  901554  
   737   15.8 27.7  1.4  chr15             20448736 20448768 (27591810) C hAT-N202_DR       DNA/hAT-Tip100       (1335)    550     445  901555  
  2830    6.3 15.3  0.9  chr15             20448769 20449246 (27591332) C Mariner-N38_DR    DNA/TcMar-Tc1           (1)    546       1  901556  
   405   17.0  0.8 11.1  chr15             20449148 20449266 (27591312) + hAT5-N2_DR        DNA/hAT-hAT5            807    914  (1671)  901557 *
   219   12.1  8.9 18.3  chr15             20449189 20449289 (27591289) C CryptonV-3_DR     DNA/Crypton-V       (22472)    981     889  901558 *
   580   21.0 15.4  3.6  chr15             20450121 20450347 (27590231) C Kolobok-N10_DR    DNA/Kolobok             (0)    643     391  901559  
  1018   13.6  1.6  0.0  chr15             20450484 20450667 (27589911) + TDR7              DNA                     355    541     (0)  901560  
   234   10.3  2.6  0.0  chr15             20450637 20450675 (27589903) C DNA-N46_DR        DNA                    (74)    463     424  901561 *
   298    6.5  4.3  0.0  chr15             20450816 20450861 (27589717) + TDR17             DNA/Sola-1                2     49   (199)  901562  
   515   12.7 32.2  0.0  chr15             20451240 20451363 (27589215) C Harbinger-N32_DR  DNA/PIF-Harbinger       (7)    399     236  901563  
  2233    5.6  0.0  1.4  chr15             20451423 20451714 (27588864) + DNA6-6_DR         DNA                    4268   4555  (6726)  901564  
   590   17.9  0.8  4.8  chr15             20451615 20451743 (27588835) + Mariner-N5C_DR    DNA/TcMar              3348   3471  (4450)  901565 *
   213   18.4  0.0  0.0  chr15             20451759 20451796 (27588782) C Harbinger-N32_DR  DNA/PIF-Harbinger     (368)     38       1  901563  
  1871   17.0  4.7  6.7  chr15             20452048 20452108 (27588470) C ENSPM-6_DR        DNA/CMC-EnSpm       (10609)  22007   21957  901566  
  3258    8.2  1.9  3.1  chr15             20452109 20452633 (27587945) C Mariner-N38_DR    DNA/TcMar-Tc1           (0)    547      29  901567  
   481   20.4 17.8  0.5  chr15             20452496 20452658 (27587920) + Kolobok-4_DR      DNA/Kolobok-T2         3324   3514  (3117)  901568 *
  1532   13.7 17.5  0.2  chr15             20452636 20453030 (27587548) + TDR7              DNA                      79    541     (0)  901569  
   235   22.4  6.5 19.7  chr15             20453031 20453081 (27587497) C EnSpm-N13_DR      DNA/CMC-EnSpm       (16641)   5508    5506  901570 *
   835   18.0  0.0  3.9  chr15             20452900 20453113 (27587465) + Harbinger-N17_DR  DNA/PIF-Harbinger       412    617  (1028)  901571  
   476    5.7  0.0  0.0  chr15             20453029 20453134 (27587444) C DNA-X-5_DR        DNA/hAT               (133)   1088     983  901572 *
   471   25.0  0.8  4.1  chr15             20453037 20453161 (27587417) C L1-53_DR          LINE/L1              (4723)   1723    1603  901573 *
   440    6.3  2.8 12.0  chr15             20453040 20453184 (27587394) + Dada-U6_DR        DNA/Dada               7111   7243  (1720)  901574 *
   910   16.8  2.4  0.6  chr15             20454134 20454301 (27586277) + DNA7-N2_DR        DNA/hAT-hAT6           1426   1596   (418)  901575 *
  1475   10.8  0.0  0.5  chr15             20454299 20454511 (27586067) + SINE2-4_DR        SINE/tRNA-V-RTE         157    368     (3)  901576  
   902   18.6  1.4  4.0  chr15             20454302 20454334 (27586244) C hAT-N29_DR        DNA/hAT-Tip100        (225)   1329    1154  901577 *
   723   12.1  4.8  0.0  chr15             20454408 20454531 (27586047) + Mariner-N5B_DR    DNA/TcMar              5143   5272  (4172)  901578  
  4372    9.6  8.2  2.4  chr15             20455272 20456051 (27584527) + hAT-N161_DR       DNA/hAT-Ac                1    824     (0)  901579  
   333   17.3  0.2  4.7  chr15             20456052 20456112 (27584466) C Helitron-2_DR     RC/Helitron          (3741)  23671   23602  901580  
   229   19.4  6.0  0.0  chr15             20456054 20456120 (27584458) + DNA-N43_DR        DNA/TcMar-Fot1          673    743   (311)  901581 *
  2085    9.3  5.3  1.5  chr15             20456516 20456833 (27583745) C HE1_DR1           SINE/tRNA-V-RTE        (18)    384      55  901582  
  1679   10.7 11.1  0.0  chr15             20456837 20457106 (27583472) + TC1DR3            DNA/TcMar-Tc1           926   1225     (0)  901583  
   891    1.9  0.0  0.0  chr15             20457109 20457211 (27583367) C Tc1-6_DR          DNA/TcMar-Tc1           (0)   1203    1101  901584  
   239   16.4  9.3  6.0  chr15             20457152 20457248 (27583330) C CryptonV-1_DR     DNA/Crypton-V       (12261)   5612    5513  901585 *
   375   10.6  1.0  5.2  chr15             20457173 20457272 (27583306) + EnSpm-N48_DR      DNA/CMC-EnSpm          1607   1702  (1876)  901586 *
   456   13.9  1.9  0.0  chr15             20457189 20457210 (27583368) + Zisupton-6_DR     DNA/Zisupton           1231   1293 (20823)  901587  
   538    2.8  0.0  0.0  chr15             20457211 20457282 (27583296) C DNA8-10_DR        DNA/hAT-Ac           (2350)   1668    1597  901588  
   329   17.5  3.2  4.0  chr15             20457218 20457342 (27583236) C DNA-X-17_DR       DNA                   (607)   1767    1644  901589 *
   456   13.9  1.9  0.0  chr15             20457283 20457296 (27583282) + Zisupton-6_DR     DNA/Zisupton           1294   1340 (20776)  901587  
  2014   12.2  3.4  3.1  chr15             20458514 20458894 (27581684) + LOOPERN6B_DR      DNA/Kolobok-T2?           1    382   (414)  901590  
  1083    7.5  2.5  0.0  chr15             20458893 20459051 (27581527) + LOOPERN6B_DR      DNA/Kolobok-T2?          21    183   (613)  901591 *
   514   17.0  3.0  0.5  chr15             20459024 20459150 (27581428) + LOOPERN6B_DR      DNA/Kolobok-T2?         283    382   (414)  901592 *
  1606   11.6  4.8  0.3  chr15             20459149 20459441 (27581137) + LOOPERN6B_DR      DNA/Kolobok-T2?          21    326   (470)  901593  
   232    8.6  0.0  0.0  chr15             20459445 20459479 (27581099) + LOOPERN6B_DR      DNA/Kolobok-T2?          43     77   (719)  901594  
   297   19.4  0.0  1.4  chr15             20459495 20459567 (27581011) C LOOPERN6B_DR      DNA/Kolobok-T2?       (546)    250     179  901595  
   252   15.2  0.0  0.0  chr15             20459537 20459582 (27580996) + LOOPERN6_DR       DNA/Kolobok-T2?        1306   1351     (0)  901596 *
   239   22.5  2.2  3.3  chr15             20459568 20459586 (27580992) + EnSpm-N10_DR      DNA/CMC-EnSpm          7532   7622  (1686)  901597 *
   207   26.4  0.0  5.3  chr15             20459667 20459726 (27580852) C Harbinger-N27_DR  DNA/PIF-Harbinger?    (158)     62       6  901598  
   299   28.7  1.5  1.5  chr15             20459876 20460006 (27580572) + hAT-N134_DR       DNA/hAT?                760    890   (175)  901599 *
   851   19.1 10.8  1.5  chr15             20459892 20460141 (27580437) + ANGEL             DNA/Kolobok              37    309     (0)  901600  
   541   17.9  8.2  0.7  chr15             20460723 20460857 (27579721) C EnSpm-N27B_DR     DNA/CMC-EnSpm           (0)    173      29  901601  
   217   16.9  6.1  1.4  chr15             20461411 20461476 (27579102) C hAT-N170_DR       DNA/Merlin             (34)    182     114  901602  
   371   29.7  6.5  5.6  chr15             20462328 20462666 (27577912) C L1-31_DR          LINE/L1               (719)   5133    4668  901603  
  2917   11.4  4.0  0.2  chr15             20462696 20463194 (27577384) C Mariner-N38_DR    DNA/TcMar-Tc1           (0)    547      30  901604  
   464   19.3 12.6  1.6  chr15             20463064 20463237 (27577341) + Dada-U1A_DR       DNA/Dada               3715   3907  (7072)  901605 *
  1208    3.6 21.9  0.0  chr15             20469846 20470041 (27570537) + TDR20             DNA/Merlin                1    239     (0)  901606  
   242   17.4  4.9  8.9  chr15             20471382 20471463 (27569115) + ANGEL             DNA/Kolobok               7     85   (224)  901607  
   251   24.2  4.8  8.2  chr15             20471469 20471594 (27568984) + EnSpm-N47_DR      DNA/CMC-EnSpm?         1930   2051   (966)  901608 *
   588   19.1  2.2  2.2  chr15             20471499 20471637 (27568941) + ANGEL             DNA/Kolobok             171    309     (0)  901609  
   331   26.2  2.1 10.0  chr15             20471515 20471654 (27568924) + EnSpm-8_DR        DNA/CMC-EnSpm          7839   7968  (1473)  901610 *
   317   26.5  4.0  2.8  chr15             20471638 20471673 (27568905) C EnSpm-17_DR       DNA/CMC-EnSpm        (5939)   3337    3161  901611 *
  2665    6.3  4.0  4.0  chr15             20471752 20472178 (27568400) + HATN1_DR          DNA/hAT                   1    427     (0)  901612  
  1083   19.9 11.1  2.6  chr15             20472251 20472287 (27568291) + EnSpm-N10_DR      DNA/CMC-EnSpm          3349   3660  (5648)  901613  
  1411   13.2 15.5  0.0  chr15             20472288 20472538 (27568040) + HE1_DR1           SINE/tRNA-V-RTE           2    291   (111)  901614  
   769   11.8 14.6  0.0  chr15             20472540 20472683 (27567895) C L2-5_DRe          LINE/L2                 (1)   2226    2062  901615  
  1584    3.7  0.0  2.1  chr15             20472708 20472902 (27567676) + hAT-N127_DR       DNA/hAT-Charlie        5813   6003  (4313)  901616  
   342   29.2  5.0  4.5  chr15             20472903 20472919 (27567659) + hAT-N22B_DR       DNA/hAT-Ac              848   1014   (365)  901617  
   626   18.5 10.5  2.7  chr15             20472923 20473094 (27567484) C Merlin-1_DR       DNA/Merlin           (6366)   4161    3977  901618 *
  1601    8.4  8.8  0.0  chr15             20472974 20473212 (27567366) C SINE2-4_DR        SINE/tRNA-V-RTE         (0)    371     112  901619  
   242   29.6  0.0  0.0  chr15             20473694 20473764 (27566814) C Harbinger-N27_DR  DNA/PIF-Harbinger?    (114)    106      36  901620  
  2472   13.5 11.5  3.4  chr15             20475051 20475617 (27564961) C TDR25             DNA/hAT-Charlie         (0)    611       1  901621  
   220    3.1  0.0  0.0  chr15             20476504 20476567 (27564011) C Ginger1-N1_DR     DNA/Ginger-1         (1921)    737     674  901622 *
   246   13.9  0.0  0.0  chr15             20476524 20476566 (27564012) + DNA8-25_DR        DNA                     806    848  (3119)  901623  
   234   11.7 15.6  0.0  chr15             20476567 20476600 (27563978) + Merlin-1_DR       DNA/Merlin             1076   1164  (9363)  901624  
   240   16.3  0.7  1.5  chr15             20476601 20476621 (27563957) + EnSpm1_DR         DNA/CMC-EnSpm          1360   1422  (8066)  901625 *
  1909    9.2  2.2  0.0  chr15             20476604 20476874 (27563704) C L2-5_DRe          LINE/L2                 (4)   2223    1947  901626  
   236   23.3  3.3  4.5  chr15             20476869 20476958 (27563620) C HATN8_DR          DNA/Zisupton           (15)    240     152  901627 *
   373   20.0  9.7  2.8  chr15             20477162 20477295 (27563283) C EnSpm-N27B_DR     DNA/CMC-EnSpm           (7)    166      24  901628  
   707   15.5  0.6  7.3  chr15             20477429 20477588 (27562990) + Rex1-15_DRe       LINE/Rex-Babar         1509   1658     (6)  901629  
  3821   12.4 19.0  2.9  chr15             20477727 20478546 (27562032) C hAT-N34_DR        DNA/hAT-Ac              (0)    949       1  901630  
   347   12.2  0.0  0.0  chr15             20479432 20479480 (27561098) + SINE2-2_DR        SINE/tRNA-Core-RTE       13     61   (268)  901631  
   497   15.6 18.4  0.0  chr15             20479481 20479589 (27560989) + SINE2-2_DR        SINE/tRNA-Core-RTE      189    317    (12)  901631  
  4061   11.7 12.4  1.8  chr15             20479647 20480414 (27560164) C LOOPERN4_DR       DNA/Kolobok-T2          (2)    915      68  901632  
  1736   10.4  4.3  2.2  chr15             20480415 20480716 (27559862) + HATN10_DR         DNA/hAT-Ac                1    308   (147)  901633  
  2255    5.8  0.6  0.0  chr15             20480717 20481027 (27559551) + TDR16             DNA/Merlin                1    313     (0)  901634  
   942   10.1  2.7  0.0  chr15             20481032 20481180 (27559398) + HATN10_DR         DNA/hAT-Ac              303    455     (0)  901635  
   586    4.2  0.0  0.0  chr15             20481183 20481254 (27559324) C LOOPERN3B_DR      DNA/Kolobok-T2        (977)     72       1  901636  
   246   18.9  2.9  0.0  chr15             20481637 20481649 (27558929) C Polinton-4_DR     DNA/Maverick         (3086)  17201   17173  901637  
   251   14.1  0.0  8.0  chr15             20481650 20481703 (27558875) C hAT-N182_DR       DNA/hAT-Ac           (1166)    794     745  901638  
   246   18.9  2.9  0.0  chr15             20481704 20481714 (27558864) C Polinton-4_DR     DNA/Maverick         (3086)  17172   17142  901637  
   801   11.1  0.8  0.0  chr15             20482463 20482579 (27557999) + TC1DR3            DNA/TcMar-Tc1          1012   1129    (96)  901639  
   341    6.4  0.0  4.3  chr15             20482567 20482615 (27557963) + TC1DR3B           DNA/TcMar-Tc1           842    888     (1)  901640 *
   324   12.9  4.0  5.5  chr15             20482616 20482640 (27557938) + Merlin-2_DR       DNA/Merlin             4854   4926  (8995)  901641  
   315   20.6  0.0  0.0  chr15             20483003 20483065 (27557513) C TDR23             DNA                  (1082)     65       3  901642  
  1147   13.8  4.4  0.0  chr15             20483115 20483317 (27557261) + TDR12             DNA                      28    239     (3)  901643  
   407   20.5  0.0  0.0  chr15             20483319 20483401 (27557177) C SINE2-1_DR        SINE/tRNA              (65)    133      51  901644  
  1920    7.4 12.4  0.0  chr15             20483402 20483724 (27556854) C hAT-N58C_DR       DNA/hAT-Ac              (0)    671     309  901645  
 13355    4.0  2.9  4.4  chr15             20483728 20485862 (27554716) + hAT-N89B_DR       DNA/hAT-Ac                1   2412     (0)  901646  
   727   10.9  0.0  0.0  chr15             20485864 20485951 (27554627) C hAT-N58C_DR       DNA/hAT-Ac            (360)    311     224  901645  
  4320   10.8  3.8  0.6  chr15             20485952 20486615 (27553963) C Harbinger-N31_DR  DNA/PIF-Harbinger       (0)    685       1  901647  
  1543    8.6  1.8  0.4  chr15             20486616 20486838 (27553740) C hAT-N58C_DR       DNA/hAT-Ac            (445)    226       1  901648  
   365   12.4  0.0  1.0  chr15             20487610 20487707 (27552871) + Helitron-2_DR     RC/Helitron            6004   6100 (21312)  901649 *
   535   18.8  2.9  1.4  chr15             20487622 20487761 (27552817) C EnSpm-7_DR        DNA/CMC-EnSpm        (3853)   7181    7040  901650  
   202    3.7  0.0  0.0  chr15             20487765 20487791 (27552787) C EnSpm-N39C_DR     DNA/CMC-EnSpm?       (1627)   1966    1940  901651  
   743   21.4  0.6  0.0  chr15             20487810 20487987 (27552591) + ANGEL             DNA/Kolobok             105    283    (26)  901652  
   717   12.3 10.4  3.5  chr15             20488563 20488697 (27551881) + hAT-N57_DR        DNA/hAT-Ac                2    145  (1141)  901653  
   217   10.4 16.3  1.8  chr15             20488697 20488745 (27551833) + hAT-N57_DR        DNA/hAT-Ac              756    811   (475)  901654 *
  1541    7.7 12.8  0.0  chr15             20488741 20489014 (27551564) + hAT-N57_DR        DNA/hAT-Ac              978   1286     (0)  901655  
   351   18.2  5.2  0.0  chr15             20490214 20490290 (27550288) C piggyBac-N9_DR    DNA/PiggyBac            (0)   1191    1111  901656  
  2783   11.4  7.0  0.0  chr15             20490308 20490753 (27549825) + HarbingerN7_DR    DNA/PIF-Harbinger         1    477     (1)  901657  
   234   26.6  5.1  0.0  chr15             20490755 20490833 (27549745) C piggyBac-N9_DR    DNA/PiggyBac          (209)    982     900  901656  
   304   24.0  0.0  2.8  chr15             20490869 20490941 (27549637) C piggyBac-N9_DR    DNA/PiggyBac          (727)    464     394  901656  
   517   11.7  0.9  8.7  chr15             20490943 20491054 (27549524) + piggyBac-N16B_DR  DNA/PiggyBac?           846    949     (0)  901658  
   334   24.1 10.6  2.6  chr15             20491104 20491282 (27549296) C piggyBac-N9_DR    DNA/PiggyBac          (928)    263      71  901656  
  3529   14.0 12.9  0.1  chr15             20493143 20493799 (27546779) + DNA-X-8_DR        DNA                       1    741   (171)  901659  
  1025   15.4  1.0  1.0  chr15             20493800 20494002 (27546576) + DNA11TA1_DR       DNA/CMC-EnSpm             1    203     (0)  901660  
   780   17.5  3.9  0.6  chr15             20494003 20494156 (27546422) + DNA-X-8_DR        DNA                     740    898    (14)  901661  
  1687   13.9  7.6  2.3  chr15             20495131 20495519 (27545059) C DNA-5-8B_DR       DNA/hAT-hAT5            (4)    466       1  901662  
   238   20.8 11.5  1.2  chr15             20495647 20495723 (27544855) C Kolobok-N10_DR    DNA/Kolobok            (31)    612     528  901663  
  4679   10.1  5.3  8.4  chr15             20495724 20496655 (27543923) C HATN13B_DR        DNA/hAT-Ac              (0)    905       1  901664  
   262   17.8 12.4  5.3  chr15             20496775 20496863 (27543715) + Kolobok-N10_DR    DNA/Kolobok             339    433   (210)  901665  
  5060   11.6  7.1  4.3  chr15             20496957 20497859 (27542719) C DNA2-2B_DR        DNA                     (0)    929       3  901666  
  1024   26.9 13.8  4.7  chr15             20497937 20498899 (27541679) + LOOPERN3B_DR      DNA/Kolobok-T2            3   1049     (0)  901667  
   991    9.8 26.2  0.0  chr15             20499203 20499416 (27541162) + TDR8B             DNA/hAT-Ac                1    270   (693)  901668  
   228   23.3 16.7  1.8  chr15             20499486 20499581 (27540997) C hAT-N29_DR        DNA/hAT-Tip100       (1085)    495     386  901669 *
  1557   12.7 10.4  0.3  chr15             20499497 20499764 (27540814) + TDR8B             DNA/hAT-Ac              669    963     (0)  901670  
   451   20.0  3.7  2.8  chr15             20500853 20500960 (27539618) C Harbinger-N27_DR  DNA/PIF-Harbinger?     (68)    152      44  901671  
  2328   11.3  5.0  3.5  chr15             20501126 20501563 (27539015) + hAT-N137_DR       DNA/hAT-Ac             2337   2716   (855)  901672  
   582   12.9 12.6  2.2  chr15             20501596 20501759 (27538819) + hAT-N129_DR       DNA/hAT-Ac                1    165   (599)  901673  
   426   10.1  1.3  2.7  chr15             20501726 20501752 (27538826) + DNA8-25_DR        DNA                    2302   2358  (1609)  901674 *
   396   10.5  0.0  2.3  chr15             20501753 20501840 (27538738) C Zisupton-6_DR     DNA/Zisupton        (20774)   1342    1257  901675  
   320   12.1  0.0  4.4  chr15             20501784 20501878 (27538700) C EnSpm-N17_DR      DNA/TcMar            (3200)   1993    1903  901676 *
   437   14.8 19.2  5.8  chr15             20501845 20502089 (27538489) + hAT-N126D_DR      DNA/hAT-Ac              188    614     (0)  901677  
   230   18.1  1.7  7.1  chr15             20501879 20501902 (27538676) C EnSpm-N48_DR      DNA/CMC-EnSpm        (1744)   1834    1722  901678 *
   368   20.2 10.1  0.0  chr15             20502024 20502102 (27538476) + DNA6-1_DR         DNA/hAT-hAT5            776    862   (287)  901679  
   947   11.9 14.8  2.5  chr15             20502129 20502378 (27538200) C TDR16             DNA/Merlin             (29)    284       5  901680  
   214   27.9  0.0  8.9  chr15             20502281 20502402 (27538176) + Merlin-N5_DR      DNA/Merlin             2505   2616  (1689)  901681 *
   910   16.7  9.7  1.8  chr15             20502378 20502584 (27537994) C Nimb-17_DRe       LINE/I                (326)   5206    4984  901682  
   207   16.7  2.0  2.0  chr15             20502590 20502638 (27537940) + DNA7-N1_DR        DNA/Zisupton           8252   8300  (2117)  901683  
   230   23.2 14.0  0.9  chr15             20502648 20502747 (27537831) C Mariner-N31_DR    DNA/TcMar-Tc1           (8)    532     420  901684  
   523   13.6 16.5  0.0  chr15             20503932 20504034 (27536544) C hAT-N124_DR       DNA/hAT-Ac              (0)    967     848  901685  
   312   23.6  2.0 10.9  chr15             20504053 20504152 (27536426) C EnSpm-N48B_DR     DNA/CMC-EnSpm        (4297)   2662    2571  901686 *
  1828    9.4 11.5  3.9  chr15             20504076 20504406 (27536172) + SINE2-3_DR        SINE/tRNA-V-RTE           6    360     (8)  901687  
   219   23.1 18.8  3.2  chr15             20504266 20504411 (27536167) + CryptonV-N5_DR    DNA/Crypton-V          4648   4818 (19719)  901688 *
  1718    8.7  4.3  1.4  chr15             20504412 20504692 (27535886) C hAT-N25B_DR       DNA/hAT-Ac              (0)    720     432  901689  
   472   13.9 12.6  1.9  chr15             20504696 20504790 (27535788) C Harbinger-8N2_DR  DNA/PIF-Harbinger     (350)    198      94  901690 *
   478   11.3  0.0  2.8  chr15             20504715 20504787 (27535791) + DNA2-7_DR         DNA                    5397   5467  (4183)  901691  
   294   17.5 23.4  3.4  chr15             20504788 20504838 (27535740) + EnSpm-N10_DR      DNA/CMC-EnSpm          2560   2707  (6601)  901692  
   811   12.9  7.9  0.7  chr15             20504864 20505003 (27535575) C hAT-N25_DR        DNA/hAT-Ac            (679)    150       1  901693  
   722   16.9  1.9 24.8  chr15             20505004 20505270 (27535308) C hAT-N124_DR       DNA/hAT-Ac            (143)    824     607  901685  
   496   15.0  2.5  0.0  chr15             20505273 20505352 (27535226) C hAT-N124_DR       DNA/hAT-Ac            (885)     82       1  901694  
  1261   12.4 20.7  0.3  chr15             20505447 20505697 (27534881) + hAT-N177_DR       DNA/hAT-Tip100          287    588   (382)  901695  
  3812   10.7 13.4  0.4  chr15             20506919 20507559 (27533019) C DNA-1-11_DR       DNA                     (0)    724       1  901696  
   254   21.5  1.5  0.0  chr15             20507610 20507674 (27532904) + ANGEL             DNA/Kolobok              17     82   (227)  901697  
  1201   15.4  0.5  3.7  chr15             20507929 20508151 (27532427) C DNA8-12_DR        DNA                   (110)    216       1  901698  
   235   21.1  0.0  0.0  chr15             20508428 20508484 (27532094) C Kolobok-N10_DR    DNA/Kolobok           (225)    418     362  901699  
   244   30.1  0.0  1.4  chr15             20508490 20508563 (27532015) + Kolobok-N10_DR    DNA/Kolobok             396    468   (175)  901700  
   431   21.4  3.9 20.2  chr15             20509358 20509638 (27530940) + EnSpm-16_DR       DNA/CMC-EnSpm          2883   3125  (6659)  901701 *
  1061   18.0  3.6  2.0  chr15             20509391 20509639 (27530939) C ANGEL             DNA/Kolobok            (25)    284      32  901702  
   400   30.5  1.4  1.9  chr15             20509471 20509677 (27530901) + IS3EU-1_DR        DNA/IS3EU              3977   4182  (4522)  901703 *
   413   25.0  1.9  3.1  chr15             20509521 20509681 (27530897) C hAT-N134_DR       DNA/hAT?              (175)    890     732  901704  
  5263   12.2  1.7 12.4  chr15             20510886 20512002 (27528576) C HATN6_DR          DNA/hAT-Ac              (0)   1011       1  901705  
  1073   10.9  0.0  0.0  chr15             20513313 20513468 (27527110) C hAT-N66_DR        DNA/hAT-Charlie         (0)    195      40  901706  
   532   10.1  1.4 17.7  chr15             20513549 20513692 (27526886) C hAT-N42_DR        DNA/hAT-Ac             (75)    638     515  901707  
   201   11.1  6.8  8.6  chr15             20513666 20513692 (27526886) C L1-3_DR           LINE/L1-Tx1          (1999)   3521    3496  901708 *
  1903   11.6  3.8  0.3  chr15             20513693 20514022 (27526556) + LOOPERN2_DR       DNA/Kolobok-T2            1    368   (987)  901709  
  1328   10.4  1.7  5.8  chr15             20513999 20514233 (27526345) C Kolobok-N2C_DR    DNA/Kolobok-T2        (843)    275      50  901710 *
   397   22.9  4.7  0.9  chr15             20514227 20514332 (27526246) C piggyBac-N9_DR    DNA/PiggyBac          (302)    889     780  901711 *
   481    9.1  0.0  0.0  chr15             20514256 20514321 (27526257) C hAT-N137_DR       DNA/hAT-Ac            (593)   2978    2913  901712  
   457   10.1 18.7  6.7  chr15             20514322 20514402 (27526176) + DNA9-4_DR         DNA                     232    308   (111)  901713  
  2627    8.9  2.5  0.3  chr15             20514404 20514763 (27525815) + SINE2-3_DR        SINE/tRNA-V-RTE           1    368     (0)  901714  
   326    9.4  0.0 12.3  chr15             20514705 20514777 (27525801) + DNA8-28_DR        DNA/hAT                3561   3625  (3517)  901715 *
   667    9.9  9.8  0.8  chr15             20514766 20514877 (27525701) + DNA9-4_DR         DNA                     297    418     (1)  901716  
  1411   11.0 18.5  2.0  chr15             20514878 20515124 (27525454) C hAT-N42_DR        DNA/hAT-Ac            (424)    289       1  901707  
   765   17.9  5.9  1.1  chr15             20515129 20515297 (27525281) + Crypton-N1_DR     DNA/Crypton-A            55    231   (253)  901717  
   232   11.1  0.0  0.0  chr15             20515428 20515463 (27525115) + hAT-N52C_DR       DNA/hAT-Ac              224    259   (149)  901718  
 10261   10.4  9.7  3.8  chr15             20515487 20517322 (27523256) C Harbinger-5N1B_DR DNA/PIF-Harbinger       (6)   1940       1  901719  
  1211   12.4  3.4  1.4  chr15             20517323 20517504 (27523074) + hAT-N135_DR       DNA/hAT-Charlie          42    227   (315)  901720 *
  1261   15.2  0.5  0.0  chr15             20517494 20517697 (27522881) C TDR19C            DNA/hAT-Charlie       (191)    205       1  901721  
   713   12.6  6.6  0.7  chr15             20517698 20517831 (27522747) + hAT-N135_DR       DNA/hAT-Charlie         220    361   (181)  901722  
   544   24.1  6.5  6.1  chr15             20517698 20517713 (27522865) C DNA2-16_DR        DNA                  (3996)  13977   13825  901723 *
   347   23.1  8.7 11.5  chr15             20517802 20517997 (27522581) C Zisupton-2_DR     DNA/Zisupton          (596)   4458    4268  901724 *
   753   19.1  4.4  9.7  chr15             20517835 20518083 (27522495) + Kolobok-N10C_DR   DNA/Kolobok             105    341     (3)  901725  
   221   17.7  4.8  1.5  chr15             20518033 20518095 (27522483) C hAT-N134_DR       DNA/hAT?              (267)    798     734  901726 *
   210   20.3  0.0  1.3  chr15             20518173 20518255 (27522323) + REX1-4_DR         LINE/Rex-Babar         1980   2068  (1244)  901727  
   584   16.7  1.9  1.9  chr15             20518811 20518914 (27521664) C HarbingerN6_DR    DNA/PIF-Harbinger       (0)    393     290  901728  
  1461   11.0  0.3  9.7  chr15             20519713 20519994 (27520584) + HATN10_DR         DNA/hAT-Ac                1    258   (197)  901729  
   847   15.0 15.2  2.3  chr15             20520008 20520198 (27520380) C DNA-TTAA-2_DR     DNA                   (452)    217       3  901730  
   589   18.2 13.9  0.0  chr15             20520525 20520711 (27519867) C ASAT_CY           Satellite              (48)    214       2  901731  
  1983   11.4  0.0  0.7  chr15             20521698 20521997 (27518581) + DNA13TA1_DR       DNA/TcMar-Tc1             1    298    (20)  901732  
   600   14.0  5.1  9.9  chr15             20522155 20522418 (27518160) + HATN10B_DR        DNA/hAT-Ac               45    502   (106)  901733  
  1095   13.1  2.3  5.2  chr15             20522419 20522595 (27517983) C HARBINGERN2B_DR   DNA/PIF-Harbinger       (0)    799     628  901734  
   761   13.1  1.5  0.8  chr15             20522605 20522735 (27517843) C HARBINGERN2B_DR   DNA/PIF-Harbinger     (320)    479     348  901734  
   542    9.3 16.6  0.0  chr15             20522734 20522872 (27517706) + hAT-N91_DR        DNA/hAT-Ac              192    353     (2)  901735 *
   274   12.1  1.7  0.0  chr15             20523114 20523171 (27517407) + DNA-6-N2_DR       DNA                    4205   4263   (793)  901736 *
   404   12.6  1.8  0.0  chr15             20523121 20523231 (27517347) + (TAA)n            Simple_repeat             1    113     (0)  901737  
   257   21.4  0.6  7.7  chr15             20523136 20523302 (27517276) + DNA-1-7_DR        DNA/PIF-Harbinger       668    823   (615)  901738 *
   215   16.5 16.4  0.8  chr15             20523173 20523207 (27517371) + MuDR-3_DR         DNA/MULE-MuDR          1309   1427  (5545)  901739 *
   288   22.5  0.8  9.0  chr15             20523903 20523917 (27516661) C EnSpm-N39C_DR     DNA/CMC-EnSpm?       (1619)   1974    1970  901740  
  1238   17.9  4.3  1.9  chr15             20523918 20524219 (27516359) C ANGEL             DNA/Kolobok             (0)    309       1  901741  
  2148    8.8 18.7  2.5  chr15             20524579 20525076 (27515502) + TDR7              DNA                       1    541     (0)  901742  
  1164   20.3 12.2  7.6  chr15             20525807 20526323 (27514255) + hAT-N126_DR       DNA/hAT-Ac                1    539     (0)  901743  
   254   12.5  0.0  0.0  chr15             20526868 20526907 (27513671) + Academ-N1_DRe     DNA/Academ-1           1066   1105  (2923)  901744 *
  1296   18.1  1.0  4.9  chr15             20526877 20527172 (27513406) + EnSpm-N3B_DR      DNA/CMC-EnSpm          1039   1323  (2411)  901745  
   214   18.9  3.7  1.8  chr15             20528719 20528772 (27511806) + Nimb-2_DR         LINE/I                 3351   3405  (1876)  901746  
   267   13.9  5.6  8.7  chr15             20529078 20529148 (27511430) + CryptonV-1_DR     DNA/Crypton-V         14562  14630  (3243)  901747  
   382   20.2  0.0  0.0  chr15             20530295 20530373 (27510205) + hAT-N21B_DR       DNA/hAT-Ac               30    108  (1193)  901748  
  1358   11.5 44.1  0.0  chr15             20531214 20531562 (27509016) C LOOPERN4B_DR      DNA/Kolobok-T2          (0)    503       1  901749  
   761   19.9 13.1  7.9  chr15             20531567 20531833 (27508745) + Kolobok-N5_DR     DNA/Kolobok-T2?           1    280   (205)  901750  
  6781   10.0  2.0  1.4  chr15             20531838 20532895 (27507683) C HarbingerN3_DR    DNA/PIF-Harbinger       (0)   1064       1  901751  
   383   18.0 13.7  1.8  chr15             20532897 20532998 (27507580) + Kolobok-N5_DR     DNA/Kolobok-T2?         290    403    (82)  901752  
   265   20.4  2.6  9.9  chr15             20532986 20533061 (27507517) C Harbinger-N27_DR  DNA/PIF-Harbinger?     (81)    139      69  901753 *
  2629   12.3  8.6  5.7  chr15             20533062 20533606 (27506972) + HarbingerN3_DR    DNA/PIF-Harbinger         1    560   (504)  901754  
   430   16.8  2.2  5.2  chr15             20533605 20533742 (27506836) C DNA-N45_DR        DNA/CMC-EnSpm         (354)    359     226  901755 *
   535    8.1  1.6  0.0  chr15             20533640 20533763 (27506815) C DNA-X-5_DR        DNA/hAT               (115)   1106     981  901756 *
  1763   17.9  6.8  4.5  chr15             20533658 20533819 (27506759) + DNA9-3_DR         DNA/MULE-MuDR?         1212   1674  (9702)  901757  
   385   16.7  0.7  3.5  chr15             20533764 20533788 (27506790) + Zisupton-7_DR     DNA/Zisupton          12277  12421  (4661)  901758 *
  1840    7.5  8.9  3.6  chr15             20533820 20534110 (27506468) C SINE2-3_DR        SINE/tRNA-V-RTE        (62)    306       1  901759  
   900   13.1  7.7  8.7  chr15             20533934 20534142 (27506436) C SAT-26B_DR        Satellite               (0)    793     587  901760 *
   309   11.1  0.0  0.0  chr15             20535550 20535594 (27504984) + Harbinger-N27_DR  DNA/PIF-Harbinger?        1     45   (175)  901761  
  1551    5.7  0.0  0.0  chr15             20535609 20535801 (27504777) C hAT-N127_DR       DNA/hAT-Charlie      (4311)   6005    5813  901762  
   201   18.9  0.0  1.9  chr15             20536428 20536481 (27504097) + hAT-N138_DR       DNA/hAT-Ac              695    747   (839)  901763  
  1365   11.9  4.9  0.8  chr15             20536483 20536728 (27503850) C ANGEL             DNA/Kolobok            (53)    256       1  901764  
   277   23.5  9.4  0.0  chr15             20536659 20536743 (27503835) + SAT-26B_DR        Satellite               337    429   (364)  901765 *
   230   16.1  1.7  7.0  chr15             20536702 20536761 (27503817) C Helitron-2_DR     RC/Helitron         (15260)  12152   12096  901766 *
   213   22.7  9.9  2.3  chr15             20536800 20536880 (27503698) + hAT-N138_DR       DNA/hAT-Ac              981   1067   (519)  901767 *
   348   20.8 10.6 14.7  chr15             20536854 20536947 (27503631) C hAT-N154_DR       DNA/hAT-Tip100        (973)    422     338  901768  
  1346   10.9  0.5  0.5  chr15             20536948 20537140 (27503438) + hAT-N141_DR       DNA/hAT-Charlie           1    193     (1)  901769  
   322   24.4  6.4  4.2  chr15             20537141 20537178 (27503400) + ENSPM-6_DR        DNA/CMC-EnSpm         19658  19697 (12919)  901770 *
   759   21.8  7.8  3.1  chr15             20537141 20537160 (27503418) C EnSpm-N10_DR      DNA/CMC-EnSpm        (3094)   6209    5987  901771  
  7458   12.1  1.5  0.0  chr15             20537222 20538367 (27502211) + DNA-8-3_DR        DNA/P                     1   1163     (0)  901772  
   452   16.2 11.1  4.2  chr15             20538377 20538511 (27502067) + DNA-5-3_DR        DNA/hAT-hAT5              1    144   (389)  901773  
  9033    5.8  4.1  0.7  chr15             20538513 20539701 (27500877) + DNA-5-6_DR        DNA/hAT                   1   1229     (0)  901774  
   200   27.1  7.5  2.0  chr15             20539621 20539667 (27500911) + Helitron-N3B_DR   RC/Helitron            1744   1826  (4778)  901775 *
   311    7.5  0.0  0.0  chr15             20539668 20539707 (27500871) C hAT-N181_DR       DNA/hAT-Tip100       (1080)    484     445  901776 *
   708   13.9 27.9  1.6  chr15             20539704 20539907 (27500671) + DNA-5-3_DR        DNA/hAT-hAT5            143    399   (134)  901777  
   980    8.5 33.3  0.0  chr15             20539910 20540098 (27500480) C HATN8_DR          DNA/Zisupton            (2)    253       2  901778  
   805   13.0  0.7  0.0  chr15             20540099 20540235 (27500343) + DNA-5-3_DR        DNA/hAT-hAT5            392    529     (4)  901779  
   312   22.9  1.8  7.8  chr15             20540224 20540332 (27500246) C CryptonV-N3_DR    DNA/Crypton-V        (1785)  18878   18776  901780 *
   333   17.9  0.0  3.3  chr15             20540253 20540333 (27500245) C L2-5_DRe          LINE/L2                 (7)   2220    2153  901781  
  2967    7.0  8.2  1.7  chr15             20541438 20541889 (27498689) C hAT-N32_DR        DNA/hAT-Charlie         (0)    501      21  901782  
  4585    6.6  7.0  2.9  chr15             20541910 20542663 (27497915) C Tx1-30_DR         LINE/L1-Tx1             (0)   2227    1444  901783  
  2712   10.9 10.2  0.6  chr15             20542664 20543161 (27497417) + DNA-4-4_DR        DNA/Zator               135    680     (0)  901784  
   316   21.4  0.0  0.0  chr15             20543100 20543169 (27497409) + DNA2-16_DR        DNA                    8244   8313  (9738)  901785 *
  2390   13.0 14.1  1.6  chr15             20544812 20545351 (27495227) C Helitron-N3B_DR   RC/Helitron           (922)   5682    5077  901786  
   392   21.8  8.2  0.0  chr15             20545259 20545368 (27495210) C Merlin-1_DR       DNA/Merlin           (8866)   1661    1543  901787 *
   492   12.9  0.0  0.0  chr15             20545286 20545378 (27495200) C MuDR-2_DR         DNA/MULE-MuDR        (7519)  16414   16322  901788  
   415   14.9  0.0 11.0  chr15             20545379 20545405 (27495173) + Merlin-1_DR       DNA/Merlin             1053   1160  (9367)  901789  
   249   18.8  2.1  0.0  chr15             20545963 20546010 (27494568) C Crypton-N1_DR     DNA/Crypton-A         (435)     49       1  901790  
   331   10.4  7.8  9.5  chr15             20547295 20547422 (27493156) + Harbinger-1_DR    DNA/PIF-Harbinger       753    878  (3031)  901791 *
   437   12.7  3.3 18.9  chr15             20547314 20547326 (27493252) C EnSpm-6N1_DR      DNA/CMC-EnSpm        (8103)   1133    1117  901792  
   467   10.4  0.0  0.0  chr15             20547327 20547403 (27493175) + DNA8-26_DR        DNA                    1398   1474  (3056)  901793 *
  1045   21.9  1.1  5.7  chr15             20547337 20547612 (27492966) + Zisupton-6_DR     DNA/Zisupton           8572   8835 (13281)  901794  
   437   12.7  3.3 18.9  chr15             20547404 20547526 (27493052) C EnSpm-6N1_DR      DNA/CMC-EnSpm        (8103)   1116     949  901792 *
   725   10.8  3.9  2.2  chr15             20547471 20547649 (27492929) + DNA9-3_DR         DNA/MULE-MuDR?         9440   9621  (1758)  901795  
   466   17.1  3.4  6.6  chr15             20547507 20547528 (27493050) C Merlin-2_DR       DNA/Merlin           (8966)   4955    4912  901796 *
   586   13.5  0.0  9.6  chr15             20547529 20547676 (27492902) + DNA8-26_DR        DNA                    1406   1540  (2990)  901797  
   411   16.8  2.9 11.6  chr15             20547613 20547641 (27492937) C Kolobok-4_DR      DNA/Kolobok-T2       (1434)   5194    4914  901798 *
  1842    8.3  0.8  0.0  chr15             20547642 20547893 (27492685) C TC1DR3            DNA/TcMar-Tc1           (0)   1225     972  901799  
   466   17.1  3.4  6.6  chr15             20547677 20547715 (27492863) C Merlin-2_DR       DNA/Merlin           (8966)   4911    4828  901796 *
   827   26.1 15.3  2.2  chr15             20548381 20548701 (27491877) C DNA-N19_DR        DNA                   (149)    514     153  901800  
  1515   13.7 10.4  9.4  chr15             20548705 20549042 (27491536) + Tc1-5_DR          DNA/TcMar-Tc1             1    341   (893)  901801  
  1301    9.8  0.0  0.0  chr15             20549044 20549217 (27491361) + Tc1-5_DR          DNA/TcMar-Tc1          1061   1234     (0)  901802  
   316   28.5  2.3  8.9  chr15             20549235 20549365 (27491213) C DNA-N19_DR        DNA                   (534)    129       7  901800  
   955    6.2  3.1  0.0  chr15             20549648 20549777 (27490801) C SINE2-3_DR        SINE/tRNA-V-RTE       (234)    134       1  901803  
   726   17.4  2.6  2.0  chr15             20549778 20549799 (27490779) C CryptonV-2_DR     DNA/Crypton-V         (862)  20949   20797  901804  
   397   24.1  1.5  0.0  chr15             20549911 20550043 (27490535) C Zisupton-6_DR     DNA/Zisupton        (12618)   9498    9364  901805 *
   450   16.7  0.8  3.3  chr15             20549937 20550060 (27490518) C Helitron-2_DR     RC/Helitron         (21288)   6124    6004  901806  
  2915   13.8  0.4  1.9  chr15             20551013 20551493 (27489085) C DIRS-1-LTR_DR     LTR/Ngaro             (147)    475       2  901807  
   359   17.5  3.8  0.0  chr15             20551619 20551698 (27488880) C TDR6              DNA                     (2)    248     166  901808  
  1845   16.1  0.3  1.8  chr15             20551749 20552084 (27488494) C Harbinger-N31_DR  DNA/PIF-Harbinger       (0)    685     355  901809  
  3331    8.8  1.7  1.7  chr15             20552085 20552548 (27488030) + Harbinger-N9_DR   DNA/PIF-Harbinger         1    464   (179)  901810  
   536   15.8  0.0  4.2  chr15             20552558 20552656 (27487922) + DNA-8-9_DR        DNA/hAT-Ac              813    907  (2812)  901811 *
  1834   12.3  2.5  1.5  chr15             20552581 20552903 (27487675) C Harbinger-N31_DR  DNA/PIF-Harbinger     (353)    332       7  901809  
   600   13.5  0.0  1.9  chr15             20552896 20553001 (27487577) C Kolobok-N6_DR     DNA/Kolobok-T2?        (25)    442     339  901812 *
   938   10.0  4.3  0.0  chr15             20552998 20553137 (27487441) C Kolobok-N6_DR     DNA/Kolobok-T2?       (321)    146       1  901812  
   369   18.0  5.0  6.8  chr15             20553153 20553271 (27487307) C TDR6              DNA                   (132)    118       2  901808  
  3473   11.1 12.1  1.1  chr15             20553324 20553970 (27486608) C L2-3_DRe          LINE/L2                 (9)   5059    4343  901813  
   270   15.6  4.9  4.9  chr15             20554332 20554412 (27486166) + hAT-N182_DR       DNA/hAT-Ac              721    801  (1159)  901814 *
   340   11.2  3.7  2.4  chr15             20554361 20554442 (27486136) C EnSpm-N14_DR      DNA/CMC-EnSpm         (964)   3616    3534  901815  
   315   20.9  5.7  0.0  chr15             20554915 20555019 (27485559) + CryptonV-1_DR     DNA/Crypton-V          6774   6884 (10989)  901816 *
   409    6.2  2.1  0.0  chr15             20554940 20555035 (27485543) + Helitron-4_DR     RC/Helitron           13394  13491 (18377)  901817  
   363   11.0  8.3  0.0  chr15             20554942 20554952 (27485626) C hAT-N127_DR       DNA/hAT-Charlie      (8117)   2199    2156  901818 *
   419    8.4  0.0  0.0  chr15             20554953 20555035 (27485543) C DNA-2-24_DR       DNA                    (-1)    816     738  901819 *
  2174   15.7  9.6  5.6  chr15             20554962 20554981 (27485597) + DNA9-3_DR         DNA/MULE-MuDR?         1216   1339 (10040)  901820  
  2347   10.5  1.9  6.3  chr15             20554982 20555397 (27485181) + Merlin-1_DR       DNA/Merlin             4293   4691  (5836)  901821 *
  2724    6.4  0.0  3.1  chr15             20555033 20555402 (27485176) C DNA6-6_DR         DNA                  (6725)   4556    4198  901822  
   363   11.0  8.3  0.0  chr15             20555036 20555050 (27485528) C hAT-N127_DR       DNA/hAT-Charlie      (8117)   2155    2082  901818 *
   285    8.4  2.2  6.7  chr15             20555395 20555492 (27485086) C DNA8-26_DR        DNA                  (3064)   1466    1385  901823 *
  2174   15.7  9.6  5.6  chr15             20555403 20555461 (27485117) + DNA9-3_DR         DNA/MULE-MuDR?         1340   1734  (9645)  901820  
   309   10.3  1.7  0.0  chr15             20555416 20555473 (27485105) + DNA6-6_DR         DNA                    7363   7421  (3860)  901824 *
   249   15.6  5.4  2.6  chr15             20555474 20555518 (27485060) + EnSpm-N42_DR      DNA/CMC-EnSpm           762    859   (393)  901825  
   270   16.7  0.8 10.0  chr15             20555879 20555998 (27484580) C Kolobok-3_DR      DNA/Kolobok-T2       (3376)   2590    2481  901826 *
   325   15.5  0.0  3.6  chr15             20555894 20555929 (27484649) + DNA6-6_DR         DNA                    7745   7825  (3456)  901827  
   327    7.7  0.0  1.3  chr15             20555932 20555947 (27484631) + DNA-8-7_DR        DNA/hAT-Tip100          914    991    (58)  901828  
   489    1.6  0.0  0.0  chr15             20555948 20556010 (27484568) C Merlin-1_DR       DNA/Merlin           (2383)   8144    8082  901829  
   261   13.8  4.2  1.0  chr15             20556011 20556024 (27484554) C Harbinger-1_DR    DNA/PIF-Harbinger    (1335)   2572    2477  901830  
  2565   10.3  0.7  6.7  chr15             20556052 20556507 (27484071) + hAT-N129_DR       DNA/hAT-Ac              335    764     (0)  901831  
   491   19.6  0.0  2.0  chr15             20556418 20556521 (27484057) + DNA6-1_DR         DNA/hAT-hAT5            759    860   (289)  901832 *
   288   10.0  0.0  6.0  chr15             20556539 20556591 (27483987) + DNA7-N1_DR        DNA/Zisupton           8268   8317  (2100)  901833  
   206   10.0  0.0  0.0  chr15             20556682 20556711 (27483867) C EnSpm-N48B_DR     DNA/CMC-EnSpm        (5607)   1352    1323  901834 *
   610    4.0  0.0  0.0  chr15             20556711 20556784 (27483794) + Mariner-N2_DR     DNA/TcMar              1330   1403  (2563)  901835  
   234   22.6  3.1  7.6  chr15             20556740 20556835 (27483743) C DNA9-3_DR         DNA/MULE-MuDR?        (968)  10411   10320  901836 *
   350   26.4  0.9  2.8  chr15             20556754 20556862 (27483716) C Polinton-1_DR     DNA/Maverick          (709)  17776   17670  901837 *
   513    8.2  4.1  0.0  chr15             20556777 20556874 (27483704) C HATN16_DR         DNA/hAT-Charlie       (128)    816     715  901838  
   429   21.7  1.1  5.0  chr15             20557794 20557982 (27482596) C Zisupton-6_DR     DNA/Zisupton        (12702)   9414    9233  901839 *
   553   18.9  1.9  0.0  chr15             20557829 20557852 (27482726) + Kolobok-4_DR      DNA/Kolobok-T2         4992   5142  (1489)  901840  
   649    6.2  0.0 11.4  chr15             20557853 20557979 (27482599) + hAT-N134B_DR      DNA/hAT?                699    812   (114)  901841 *
  1221   12.8 23.2  3.3  chr15             20557888 20558120 (27482458) C hAT-N145_DR       DNA/hAT-Ac            (172)   1419     871  901842  
   638   14.3  1.7  0.0  chr15             20557980 20558027 (27482551) + ZFERV-2-I_DR      LTR/ERV1                691    868  (9696)  901843 *
  1521    6.3  5.0  0.8  chr15             20558121 20558358 (27482220) C TDR17             DNA/Sola-1              (0)    248       1  901844  
  1032    8.8  3.5  0.6  chr15             20558359 20558522 (27482056) C HATN6_DR          DNA/hAT-Ac            (102)    909     741  901845 *
  3267   14.2  0.9  3.1  chr15             20558521 20559072 (27481506) C Harbinger-8N2_DR  DNA/PIF-Harbinger       (8)    540       1  901846  
   473   19.8  9.5 11.7  chr15             20559076 20559275 (27481303) C CryptonV-N2_DR    DNA/Crypton-V       (14221)   2417    2222  901847 *
  1119   11.5  7.2  1.0  chr15             20559175 20559367 (27481211) C HATN6_DR          DNA/hAT-Ac            (289)    722     518  901845  
  2319   12.2 10.2  1.5  chr15             20559368 20559806 (27480772) + Copia-11I_DR-LTR  LTR/Gypsy?                1    477     (0)  901848  
   219   12.5  0.0  0.0  chr15             20559835 20559866 (27480712) C HATN6_DR          DNA/hAT-Ac            (501)    510     479  901845  
   914   19.2  2.5  1.5  chr15             20559895 20560090 (27480488) C SINE2-1_DR        SINE/tRNA               (0)    198       1  901849  
  2225   12.9  5.7  3.5  chr15             20560100 20560523 (27480055) C HATN6_DR          DNA/hAT-Ac            (570)    441       9  901845  
   705   14.0  1.5  4.6  chr15             20561358 20561492 (27479086) + TE-X-16_DR        DNA/Crypton-A             3    133   (220)  901850 *
  2814    7.8  1.1  0.0  chr15             20561491 20561862 (27478716) C PROTOP1_DR        DNA/P                   (8)    376       1  901851  
  5455   12.8 13.8  3.6  chr15             20561863 20563108 (27477470) C Helitron-N5B_DR   RC/Helitron           (263)   1384      61  901852  
  1237   10.8  8.1  9.8  chr15             20563491 20563748 (27476830) + HE1_DR1           SINE/tRNA-V-RTE           2    255   (147)  901853  
   215   15.8  4.7  3.5  chr15             20563675 20563759 (27476819) + ENSPM-6_DR        DNA/CMC-EnSpm         14885  14970 (17646)  901854 *
  4005   12.0  6.6  1.9  chr15             20563752 20564496 (27476082) C Copia-13D_DR-LTR  LTR/Gypsy?            (128)    781       3  901855  
  5104    5.7  2.1  6.2  chr15             20564499 20565301 (27475277) + DNA2-12_DR        DNA                     401   1172     (0)  901856  
   510   20.4 38.1  1.8  chr15             20566424 20566586 (27473992) C Harbinger-N19_DR  DNA/PIF-Harbinger       (1)    622     396  901857  
  4040   10.0 25.5  1.2  chr15             20566587 20567373 (27473205) + TDR8B             DNA/hAT-Ac                1    963     (0)  901858  
   471   18.4 10.0  5.8  chr15             20567374 20567510 (27473068) C Harbinger-N19_DR  DNA/PIF-Harbinger     (233)    390     248  901857  
  1986    9.1  3.2  0.0  chr15             20567515 20567799 (27472779) + DNA-8-3_DR        DNA/P                     1    294   (869)  901859  
   400   21.8  4.4  1.4  chr15             20567840 20567974 (27472604) C hAT-N22C_DR       DNA/hAT-Ac            (377)    317     179  901860  
   562   16.3  6.9  3.7  chr15             20568284 20568442 (27472136) C hAT-N22_DR        DNA/hAT-Ac           (1561)    177      14  901861 *
  1342   14.3 12.1  1.0  chr15             20568437 20568718 (27471860) C Harbinger-N32_DR  DNA/PIF-Harbinger      (93)    313       1  901862  
   756   10.1 11.4  4.5  chr15             20569570 20569735 (27470843) + hAT-N22_DR        DNA/hAT-Ac                1    177  (1561)  901863  
   630   14.8  2.2  6.1  chr15             20570074 20570210 (27470368) + hAT-N22C_DR       DNA/hAT-Ac              179    310   (384)  901864  
  1691   17.0  3.0  4.8  chr15             20570336 20570742 (27469836) + DNAX-16_DR        DNA                       1    400    (23)  901865  
   691   17.5  2.4  0.0  chr15             20570877 20571002 (27469576) C HarbingerN6_DR    DNA/PIF-Harbinger       (3)    390     262  901866  
  1113   19.8  9.4 14.2  chr15             20571017 20571029 (27469549) C EnSpm-6N1_DR      DNA/CMC-EnSpm        (2801)   6435    6335  901867  
  1524   14.9  8.1 15.6  chr15             20571030 20571426 (27469152) + TDR17B            DNA/Sola-1              405    775   (771)  901868  
   747   23.8  8.4 12.7  chr15             20571077 20571673 (27468905) + DNAX-23_DR        DNA                    4373   4946  (6855)  901869 *
  1113   19.8  9.4 14.2  chr15             20571427 20571463 (27469115) C EnSpm-6N1_DR      DNA/CMC-EnSpm        (2801)   6334    6008  901867  
  1062   10.3  3.6  6.6  chr15             20571428 20571707 (27468871) + Mariner-N31_DR    DNA/TcMar-Tc1           110    381   (159)  901870 *
   954   18.1  3.4  0.0  chr15             20572679 20572882 (27467696) C Kolobok-N16B_DR   DNA/Kolobok?            (1)   1142     932  901871  
   200   12.1  0.0  0.0  chr15             20572907 20572939 (27467639) + EnSpm-N13_DR      DNA/CMC-EnSpm         10555  10587 (11562)  901872  
   316   10.0  0.0  2.0  chr15             20573029 20573079 (27467499) C hAT-N167_DR       DNA/hAT-Charlie         (0)    850     801  901873  
  1981   10.9  7.3  0.3  chr15             20573081 20573383 (27467195) C hAT-N167_DR       DNA/hAT-Charlie       (525)    325       2  901873  
   455   13.9 27.7  0.6  chr15             20573453 20573582 (27466996) C Kolobok-N16_DR    DNA/Kolobok?         (1065)    177      13  901874  
  1264   12.9  3.0  2.1  chr15             20573855 20574091 (27466487) + Merlin-N3_DR      DNA/Merlin                5    243    (12)  901875  
   414   16.5 20.1 15.2  chr15             20574064 20574114 (27466464) + CryptonV-3_DR     DNA/Crypton-V           888    950 (22503)  901876 *
  1810   13.4 21.2  0.0  chr15             20574115 20574553 (27466025) + Mariner-N38_DR    DNA/TcMar-Tc1             1    532    (15)  901877  
   216   20.5  6.3  3.5  chr15             20574996 20575013 (27465565) C Rex1-31_DRe       LINE/Rex-Babar        (357)   3176    3140  901878  
   235   17.2  0.0  1.7  chr15             20575014 20575072 (27465506) + hAT-N159_DR       DNA/hAT-Ac             1451   1508   (314)  901879 *
   725   11.2  0.0  0.0  chr15             20575023 20575183 (27465395) + (TG)n             Simple_repeat             1    161     (0)  901880  
   304   16.3  8.8  0.6  chr15             20575056 20575083 (27465495) + hAT-N48B_DR       DNA/hAT-Ac             1529   1683   (452)  901881 *
   216   20.5  6.3  3.5  chr15             20575073 20575106 (27465472) C Rex1-31_DRe       LINE/Rex-Babar        (357)   3139    3063  901878 *
   456   13.3  1.7  1.7  chr15             20575084 20575198 (27465380) + Polinton-4N1_DR   DNA/Maverick           4721   4835  (5601)  901882  
   351   12.7  0.0  3.5  chr15             20575126 20575215 (27465363) C DNA-N43_DR        DNA/TcMar-Fot1        (333)    721     635  901883 *
  1003   13.2 50.1  1.2  chr15             20575259 20575589 (27464989) + hAT-N121_DR       DNA/hAT-Ac                2    492   (493)  901884  
   947   11.7  4.5  0.6  chr15             20575590 20575744 (27464834) C Harbinger-5N1B_DR DNA/PIF-Harbinger       (0)   1946    1786  901885  
   620    8.2  0.0  0.0  chr15             20576892 20576976 (27463602) C hAT-N51_DR        DNA/hAT-Ac              (1)    367     283  901886  
   291    8.6  0.0  2.6  chr15             20577063 20577113 (27463465) C hAT-N52C_DR       DNA/hAT-Ac            (634)     49       1  901887  
   730    4.3  0.0  0.0  chr15             20577114 20577206 (27463372) C hAT-N51_DR        DNA/hAT-Ac             (77)    291     199  901886  
  4295   13.7  4.8  2.1  chr15             20577207 20577958 (27462620) C TDR13             DNA                     (0)    772       1  901888  
   540   15.1  0.7  7.8  chr15             20577959 20578090 (27462488) C hAT-N51_DR        DNA/hAT-Ac            (245)    123       1  901886  
  1829   11.8  1.0  1.3  chr15             20578830 20579092 (27461486) C DNA-8-22_DR       DNA/hAT?              (435)    999     739  901889  
  5285    1.4  0.5  0.9  chr15             20579093 20579715 (27460863) + DIRS-1D-LTR_DR    LTR/Ngaro                 1    599     (2)  901890  
   292   26.4  4.3  1.1  chr15             20579716 20579790 (27460788) C DNA-8-22_DR       DNA/hAT?              (706)    728     651  901889 *
   414   21.5 14.9  0.0  chr15             20579711 20579817 (27460761) + DNA-1-11_DR       DNA                     333    455   (269)  901891  
   257   22.8  0.0 12.1  chr15             20580342 20580370 (27460208) + EnSpm-17_DR       DNA/CMC-EnSpm          2686   2700  (6576)  901892  
   991   19.1  8.1  3.7  chr15             20580371 20580653 (27459925) C ANGEL             DNA/Kolobok             (1)    308      14  901893  
   965   25.8  6.0  9.0  chr15             20580801 20581303 (27459275) C EnSpm-N42B_DR     DNA/CMC-EnSpm        (3196)   1108     620  901894 *
  1195   17.2 22.2  3.2  chr15             20581265 20581607 (27458971) C Helitron-2_DR     RC/Helitron          (3554)  23858   23453  901895 *
  2679    7.3  3.4  0.3  chr15             20581302 20581657 (27458921) C SINE2-3_DR        SINE/tRNA-V-RTE         (1)    367       1  901896  
   333   19.8  6.5  5.6  chr15             20581658 20581763 (27458815) C EnSpm-N42B_DR     DNA/CMC-EnSpm        (3673)    631     525  901894 *
  1747   17.0  6.5  6.2  chr15             20581658 20581702 (27458876) C CryptonV-N4_DR    DNA/Crypton-V        (4254)   9239    8838  901897  
   204   18.0  2.0  0.0  chr15             20581864 20581913 (27458665) C DNA9-3_DR         DNA/MULE-MuDR?       (1861)   9518    9468  901898  
  1272    7.5  0.0  0.0  chr15             20582346 20582519 (27458059) C EnSpm-N4_DR       DNA/CMC-EnSpm           (0)    212      39  901899  
   988    8.7  0.0  1.3  chr15             20582520 20582670 (27457908) C TDR17             DNA/Sola-1              (0)    248     100  901900  
   272   18.2  1.5 13.4  chr15             20582648 20582674 (27457904) C hAT-27N1_DR       DNA/hAT-Ac            (192)    539     527  901901 *
  2432    4.2  0.0  0.0  chr15             20582675 20582987 (27457591) + TDR16             DNA/Merlin                1    313     (0)  901902  
   299    8.9  0.0  0.0  chr15             20583044 20583088 (27457490) C EnSpm-N4_DR       DNA/CMC-EnSpm         (167)     45       1  901903  
   205   30.9  0.0  0.0  chr15             20583118 20583172 (27457406) + Harbinger-N27_DR  DNA/PIF-Harbinger?        1     55   (165)  901904  
   433   19.4  4.8  0.9  chr15             20583418 20583521 (27457057) C Harbinger-N27_DR  DNA/PIF-Harbinger?     (80)    140      33  901905  
  1233   21.1  0.0 12.6  chr15             20583794 20584141 (27456437) C MuDR-N2_DR        DNA/MULE-MuDR           (4)    319      11  901906  
   279   23.7  0.0  0.0  chr15             20584382 20584439 (27456139) + Copia-11C_DR-LTR  LTR/Gypsy?                1     58   (378)  901907  
   389    0.0  0.0  0.0  chr15             20584440 20584480 (27456098) + DNA-4-3_DR        DNA                       1     41  (1380)  901908 *
  2886    8.1  1.7  0.0  chr15             20584480 20584885 (27455693) + DNA-4-3_DR        DNA                     112    524   (897)  901909  
  1379    9.3  0.0  0.0  chr15             20584885 20585066 (27455512) + DNA-4-3_DR        DNA                    1240   1421     (0)  901910 *
   511   17.3  1.1  0.6  chr15             20585067 20585158 (27455420) + Copia-11C_DR-LTR  LTR/Gypsy?               67    153   (292)  901907  
  2042   10.4  3.7 10.2  chr15             20585159 20585512 (27455066) + HAT1-N1B_DR       DNA/hAT-Ac                1    333   (406)  901911  
   515   20.2  2.5  0.8  chr15             20585511 20585630 (27454948) C Mariner-N5B_DR    DNA/TcMar            (4180)   5264    5143  901912 *
  2562    9.7  0.0  1.4  chr15             20585526 20585892 (27454686) C HE2_DR            SINE/tRNA-V-RTE         (0)    363       2  901913  
   329   19.1  3.3  6.9  chr15             20585826 20585915 (27454663) + DNA8-10_DR        DNA/hAT-Ac             2745   2831  (1187)  901914 *
  1210    9.1 40.5  0.2  chr15             20585893 20586188 (27454390) + HAT1-N1B_DR       DNA/hAT-Ac              325    739     (0)  901915  
  1734    8.9  5.4  5.7  chr15             20586189 20586483 (27454095) + Copia-11C_DR-LTR  LTR/Gypsy?              140    433     (3)  901916  
   681   16.7  5.6  3.0  chr15             20586616 20586812 (27453766) C EnSpm-N16_DR      DNA/CMC-EnSpm           (0)    202       1  901917  
  3602    7.4  2.6  0.6  chr15             20588154 20588657 (27451921) C TZF28B            DNA/TcMar-Tc1           (0)   1614    1101  901918  
  3020    7.4  1.3  0.0  chr15             20588654 20589045 (27451533) C TZF28B            DNA/TcMar-Tc1         (745)    869     473  901918 *
  1284    8.0  0.0  0.0  chr15             20589039 20589225 (27451353) + TZF28B            DNA/TcMar-Tc1          1428   1614     (0)  901919 *
   280   10.5  0.0  0.0  chr15             20589392 20589429 (27451149) + hAT-N174_DR       DNA/hAT-Ac              702    739     (0)  901920  
   252   22.4  0.0  0.0  chr15             20590089 20590146 (27450432) C Merlin-N3_DR      DNA/Merlin             (22)    233     176  901921 *
   821   11.9  1.8  4.9  chr15             20590143 20590310 (27450268) + DNAX-25_DR        DNA/Zisupton           1102   1264  (2163)  901922 *
   999    6.8  1.4  0.0  chr15             20590166 20590311 (27450267) + Mariner-N38_DR    DNA/TcMar-Tc1            33    180   (367)  901923  
   328    9.4  2.4  9.1  chr15             20590246 20590327 (27450251) C Ginger1-2_DR      DNA/Ginger-1         (3454)   3168    3092  901924 *
   339    2.5  0.0  0.0  chr15             20590311 20590350 (27450228) C DNA-TA-2_DR       DNA/CMC-EnSpm         (156)     40       1  901925  
   781   15.3 15.7  1.0  chr15             20590499 20590676 (27449902) C hAT-N51_DR        DNA/hAT-Ac            (159)    209       6  901926  
   389   14.2  0.0  7.0  chr15             20590662 20590737 (27449841) C DNA2-7_DR         DNA                  (2050)   7600    7530  901927 *
   509   14.5  5.0  1.6  chr15             20590677 20590795 (27449783) + TE-X-7_DR         LINE?/Penelope?         694    816    (23)  901928  
   203   20.0  8.3  0.0  chr15             20590817 20590876 (27449702) + ASAT_CY           Satellite               127    191    (71)  901929  
   213   17.2  5.7  8.8  chr15             20591069 20591081 (27449497) C Zisupton-7_DR     DNA/Zisupton         (7183)   9899    9832  901930  
   387   10.5  0.0  0.0  chr15             20591082 20591138 (27449440) + DNA11TA1B_DR      DNA/CMC-EnSpm             6     62   (141)  901931  
   318   12.1  6.0  1.4  chr15             20591135 20591201 (27449377) + L2-1B_DR          LINE/L2                 817    886   (122)  901932 *
   362   13.4 14.5  1.1  chr15             20592307 20592389 (27448189) + hAT-N50B_DR       DNA/hAT-Ac                1     94   (654)  901933 *
   386   13.4  1.6  0.8  chr15             20592353 20592371 (27448207) + hAT-N187_DR       DNA/hAT-Charlie         163    291   (886)  901934  
   420    8.7  0.0 16.0  chr15             20592372 20592480 (27448098) + DNA-8-7_DR        DNA/hAT-Tip100          883    976    (73)  901935 *
   421   11.6  3.1  6.2  chr15             20592385 20592404 (27448174) C EnSpm-N33_DR      DNA/CMC-EnSpm        (1901)    356     245  901936 *
   426    7.7  1.1  0.0  chr15             20592404 20592494 (27448084) + EnSpm-N2_DR       DNA/CMC-EnSpm          2983   3074   (941)  901937  
   397   12.0  9.4  0.0  chr15             20592405 20592499 (27448079) + Harbinger-2_DR    DNA/PIF-Harbinger      2353   2458  (1869)  901938 *
  5875   11.3  3.7 12.3  chr15             20592500 20593741 (27446837) C TDR23             DNA                     (0)   1147       1  901939  
  2523   14.8  6.2  2.9  chr15             20593757 20594321 (27446257) + hAT-N50B_DR       DNA/hAT-Ac              166    748     (0)  901940  
   202   22.8  1.8  0.0  chr15             20595706 20595762 (27444816) + Helitron-1_DR     RC/Helitron            5169   5226 (21074)  901941  
   790   14.4  7.0  2.4  chr15             20595810 20595966 (27444612) C SINE3-2_DR        SINE?                   (0)    164       1  901942  
  2088   16.8  1.1  4.0  chr15             20596051 20596490 (27444088) + HarbingerN7_DR    DNA/PIF-Harbinger        11    438    (40)  901943  
   636    5.8  0.0  5.8  chr15             20598299 20598390 (27442188) C L1-100_DR         LINE/L1               (128)   2869    2783  901944  
   245   23.3  6.6  4.7  chr15             20598395 20598561 (27442017) + Zisupton-6_DR     DNA/Zisupton           8392   8561 (13555)  901945 *
   312   24.4  0.0  0.0  chr15             20598483 20598564 (27442014) C L1-53_DR          LINE/L1              (4744)   1702    1621  901946  
   250   27.0  0.0  0.0  chr15             20598487 20598575 (27442003) C EnSpm-N48_DR      DNA/CMC-EnSpm        (1736)   1842    1754  901947 *
  2091   10.8  0.9  2.8  chr15             20598540 20598872 (27441706) C L1-100_DR         LINE/L1               (227)   2770    2444  901948  
   945   22.6  0.8  3.9  chr15             20598890 20598917 (27441661) C DNA9-3_DR         DNA/MULE-MuDR?       (9680)   1699    1679  901949  
  1596   11.0 20.6  0.0  chr15             20598918 20599208 (27441370) + SINE2-3B_DR       SINE/tRNA-V               1    351     (0)  901950  
   269   15.4 10.3  0.0  chr15             20599914 20599991 (27440587) + EnSpm-16_DR       DNA/CMC-EnSpm          5224   5309  (4475)  901951 *
   689   20.0 15.5  0.4  chr15             20599932 20600157 (27440421) C DNA8-13_DR        DNA/hAT-Tip100?        (60)    598     339  901952  
   215   29.9  4.8  4.3  chr15             20600229 20600434 (27440144) C Kolobok-N2_DR     DNA/Kolobok-T2       (1131)    240      34  901953  
  6400    8.8  1.2  0.4  chr15             20600824 20601720 (27438858) + TDR2              DNA/TcMar-Tc1            34    937     (0)  901954  
   318   23.7 24.6  0.0  chr15             20601728 20601845 (27438733) C Harbinger-N12_DR  DNA/PIF-Harbinger      (57)    645     499  901955  
  2086   14.9 11.5  0.2  chr15             20602163 20602598 (27437980) C L1-137_DR         LINE/L1                 (8)   5153    4669  901956  
   219   19.4  0.0  0.0  chr15             20603907 20603942 (27436636) + CR1-54_DR         LINE/L2                 704    739    (64)  901957  
  1957    8.2 10.6  0.0  chr15             20603947 20604238 (27436340) + MuDR-N2_DR        DNA/MULE-MuDR             1    323     (0)  901958  
   372   14.7  0.0 12.2  chr15             20605418 20605518 (27435060) C REX1-5_DR         LINE/Rex-Babar          (2)   2657    2568  901959  
  1911    4.5  2.1  0.0  chr15             20605565 20605807 (27434771) C Tc1-6_DR          DNA/TcMar-Tc1           (0)   1203     956  901960  
  2595    2.3  1.6  0.0  chr15             20605809 20606118 (27434460) C Tc1-6_DR          DNA/TcMar-Tc1         (888)    315       1  901961  
   733   14.3  9.4  3.7  chr15             20606135 20606315 (27434263) C REX1-5_DR         LINE/Rex-Babar        (208)   2451    2261  901959  
   778   18.0  0.6  0.0  chr15             20606350 20606521 (27434057) C Merlin-N3_DR      DNA/Merlin             (76)    179       7  901962  
   309   22.1  6.2 13.7  chr15             20606743 20606968 (27433610) + TE-X-6_DR         DNA/Crypton-A           318    528  (1026)  901963  
  1811   11.8 15.0  0.5  chr15             20607493 20607858 (27432720) C hAT-N199_DR       DNA/hAT?               (22)    431      13  901964  
   261   20.2  0.0 15.5  chr15             20607863 20607944 (27432634) + DNA2-13_DR        DNA                    4341   4411  (1487)  901965  
   817   12.6 15.9  1.0  chr15             20608745 20608920 (27431658) C DNA11TA1_DR       DNA/CMC-EnSpm           (1)    202       1  901966  
  2552    7.8  1.1  2.5  chr15             20609107 20609473 (27431105) + HE2_DR            SINE/tRNA-V-RTE           2    363     (0)  901967  
  2020   17.3  8.8  4.4  chr15             20609109 20609629 (27430949) + EnSpm-6N1_DR      DNA/CMC-EnSpm          6044   6586  (2650)  901968 *
   206    9.1  0.0 17.5  chr15             20609573 20609639 (27430939) C Merlin-1_DR       DNA/Merlin           (6188)   4339    4283  901969 *
   207   16.2  7.6  6.2  chr15             20609712 20609790 (27430788) C Kolobok-4N1_DR    DNA/Kolobok-T2        (198)   1471    1392  901970 *
   476    6.2  0.7  7.0  chr15             20609722 20609807 (27430771) C DNA-1-11_DR       DNA                    (10)    714     629  901971 *
  2112   14.2 13.6  0.4  chr15             20609807 20610217 (27430361) C TDR13B            DNA                   (298)    465       1  901972  
   755   17.3  0.7  0.0  chr15             20610219 20610357 (27430221) C Looper-N7_DR      DNA/Kolobok-T2        (743)    272     133  901973 *
  2121   12.3  0.0  0.6  chr15             20610347 20610648 (27429930) C DNA-1-11_DR       DNA                   (386)    338      39  901971  
  3123   10.6 11.0  3.2  chr15             20610649 20611241 (27429337) C DIRS-1-LTR_DR     LTR/Ngaro               (0)    622       8  901974  
   232   21.7  0.0  1.7  chr15             20611644 20611704 (27428874) + L1-11_DR          LINE/L1                7123   7182   (142)  901975  
   218   20.4  0.0  1.9  chr15             20611666 20611720 (27428858) + Merlin-1_DR       DNA/Merlin             1591   1644  (8883)  901976 *
   434    9.6  1.1  0.4  chr15             20612351 20612506 (27428072) + (TTATA)n          Simple_repeat             1    157     (0)  901977  
   551   17.7 21.7  1.5  chr15             20613198 20613363 (27427215) + Kolobok-N11_DR    DNA/Kolobok-T2            1    199   (272)  901978  
   267   13.7  3.9  0.0  chr15             20613543 20613593 (27426985) C hAT-32N1_DR       DNA/hAT-Charlie         (0)    933     881  901979  
  1344   13.8  1.3  0.9  chr15             20613617 20613842 (27426736) + Harbinger-N13_DR  DNA/PIF-Harbinger        92    318     (6)  901980  
   742   12.2  5.7  0.0  chr15             20613907 20614029 (27426549) C Crypton-N1_DR     DNA/Crypton-A         (354)    130       1  901981  
   770   18.4  0.0  4.4  chr15             20614103 20614267 (27426311) + Kolobok-N10B_DR   DNA/Kolobok             108    265     (6)  901982  
   649    0.7  0.0  0.0  chr15             20614909 20615059 (27425519) + (TTATA)n          Simple_repeat             1    151     (0)  901983 *
  3002   10.2  6.5  2.7  chr15             20615057 20615623 (27424955) + Daphne-27_DRe     LINE/L2                 218    805  (1121)  901984  
  2794    5.6 17.6  0.2  chr15             20615648 20616113 (27424465) C Mariner-N38_DR    DNA/TcMar-Tc1           (0)    547       1  901985  
   260    6.2  0.0  0.0  chr15             20616087 20616118 (27424460) + MuDR-2_DR         DNA/MULE-MuDR         16306  16337  (7596)  901986 *
  1252    7.3 17.3  4.3  chr15             20616123 20616393 (27424185) + Daphne-27_DRe     LINE/L2                 852   1156   (770)  901984  
   225   14.9  1.4  4.4  chr15             20616395 20616464 (27424114) + Daphne-27_DRe     LINE/L2                1842   1909    (17)  901984 *
   577   16.6  7.6  4.0  chr15             20616418 20616463 (27424115) C Polinton-1N1_DR   DNA/Maverick          (417)  15052   14961  901987  
   767    2.4  0.0  0.0  chr15             20616464 20616771 (27423807) + (TTATA)n          Simple_repeat             1    308     (0)  901988  
   577   16.6  7.6  4.0  chr15             20616772 20617033 (27423545) C Polinton-1N1_DR   DNA/Maverick          (417)  14960   14423  901987  
   349   19.2  0.0  2.1  chr15             20616950 20616961 (27423617) + Gypsy82-LTR_Dr    LTR/Gypsy               653    744   (599)  901989 *
   356   12.5  0.0  2.5  chr15             20616962 20617043 (27423535) + hAT-N48B_DR       DNA/hAT-Ac             1596   1675   (465)  901990  
   312   19.8  1.0  0.0  chr15             20616963 20617058 (27423520) + Zisupton-7_DR     DNA/Zisupton          11389  11485  (5597)  901991 *
   258   17.2  0.9  8.5  chr15             20616964 20617077 (27423501) + hAT-2n1_DR        DNA/hAT-Charlie        1051   1156    (54)  901992 *
  2544    8.8 10.7  2.4  chr15             20617706 20618218 (27422360) + TDR7              DNA                       1    541     (0)  901993  
   357   21.5  5.3 11.6  chr15             20618219 20618244 (27422334) + Merlin-2_DR       DNA/Merlin             7782   7793  (6128)  901994  
   749   12.1  0.8  0.0  chr15             20618402 20618525 (27422053) C TDR7              DNA                    (25)    516     392  901995  
   376   20.0  0.0  2.1  chr15             20618523 20618619 (27421959) C L2-47_DR          LINE/L2                 (1)   1115    1021  901996 *
  2844   10.9 21.7 13.7  chr15             20618620 20619588 (27420990) + hAT-N150_DR       DNA/hAT-Blackjack         1   1037   (646)  901997  
   956    7.8  0.7  1.4  chr15             20619587 20619730 (27420848) + hAT-N150_DR       DNA/hAT-Blackjack      1240   1382   (301)  901998 *
   488    4.8 25.0  0.0  chr15             20619729 20619812 (27420766) + hAT-N150_DR       DNA/hAT-Blackjack      1577   1681     (2)  901999 *
   334   13.8  0.9 10.4  chr15             20619816 20619920 (27420658) C L2-47_DR          LINE/L2                (89)   1027     932  902000 *
  3937   16.5  7.3  6.4  chr15             20619920 20620043 (27420535) + MuDR-2_DR         DNA/MULE-MuDR         10598  11527 (12402)  902001  
  4456   12.0  8.0  3.1  chr15             20620044 20620841 (27419737) C Kolobok-N7_DR     DNA/Kolobok-T2        (340)    836       1  902002  
   307   17.5  0.0  0.0  chr15             20620842 20620897 (27419681) C L2-47_DR          LINE/L2               (181)    935     880  901996  
   532   16.4 34.9  0.8  chr15             20620898 20621161 (27419417) C TDR7              DNA                   (167)    374      22  901995  
   321    7.3  0.9  3.6  chr15             20621241 20621256 (27419322) C Polinton-1N1_DR   DNA/Maverick          (620)  14849   14741  902003  
   352    0.0  0.0  1.7  chr15             20621257 20621352 (27419226) + (TTATA)n          Simple_repeat             1     94     (0)  902004  
   272    5.1  0.0  0.0  chr15             20622353 20622391 (27418187) + (ATTG)n           Simple_repeat             1     39     (0)  902005  
   471   29.3  1.3  0.6  chr15             20622594 20622751 (27417827) C Harbinger-N31B_DR DNA/PIF-Harbinger      (37)    644     486  902006  
  1969    3.8  0.4  0.0  chr15             20622763 20623000 (27417578) C TDR20             DNA/Merlin              (0)    239       1  902007  
  1226   14.6 16.1  7.1  chr15             20623063 20623452 (27417126) C DNAX-16_DR        DNA                     (0)    423       1  902008  
   376   25.9  1.6 10.9  chr15             20623476 20623666 (27416912) C Harbinger-N31B_DR DNA/PIF-Harbinger     (447)    234      60  902006  
  1332   15.1  0.8  4.6  chr15             20623681 20623930 (27416648) C TDR12             DNA                     (1)    241       1  902009  
   284   24.6 11.8  4.4  chr15             20624890 20625059 (27415519) + ASAT_CY           Satellite                 1    182    (80)  902010  
   864   16.0  5.4  2.1  chr15             20625106 20625288 (27415290) C hAT-N126D_DR      DNA/hAT-Ac              (0)    614     426  902011  
   529    4.3 26.1  0.0  chr15             20625289 20625380 (27415198) C LOOPERN5_DR       DNA/Kolobok-T2          (0)   1237    1122  902012  
  8871    5.3  3.9  2.1  chr15             20625381 20626593 (27413985) + LOOPERN1_DR       DNA/Kolobok-T2            1   1234     (0)  902013  
  6677   10.1  4.2  6.7  chr15             20626594 20627745 (27412833) C LOOPERN5_DR       DNA/Kolobok-T2        (112)   1125       1  902014  
   223   28.6  0.0  0.0  chr15             20627887 20627949 (27412629) C Kolobok-N10_DR    DNA/Kolobok           (506)    137      75  902015  
  3004   12.9  8.2  0.4  chr15             20628772 20629292 (27411286) + LOOPERN3B_DR      DNA/Kolobok-T2          189    750   (299)  902016  
   772    8.7  0.0  0.0  chr15             20629301 20629404 (27411174) + LOOPERN3B_DR      DNA/Kolobok-T2          946   1049     (0)  902017  
   247   18.4 10.6  1.4  chr15             20629691 20629713 (27410865) C Helitron-4_DR     RC/Helitron         (19150)  12718   12651  902018  
  5204   10.0 20.7  1.6  chr15             20629722 20630694 (27409884) + TDR8              DNA/PIF-Harbinger         1   1155     (0)  902019  
   232   14.3  0.0  2.4  chr15             20630658 20630700 (27409878) + Merlin-2_DR       DNA/Merlin             4787   4828  (9093)  902020 *
  2093   18.7  3.6  7.4  chr15             20630740 20631259 (27409319) + TDR13D            DNA                       1    502   (260)  902021  
  4078   15.8  7.5  2.3  chr15             20631260 20632112 (27408466) + MuDR-N1_DR        DNA/MULE-MuDR             1    896     (0)  902022  
   690   17.2 25.7  2.4  chr15             20632116 20632317 (27408261) + TDR13D            DNA                     509    756     (6)  902023  
   331    8.7  2.2  0.0  chr15             20632917 20632962 (27407616) C hAT-N38_DR        DNA/hAT-hAT6            (0)   1029     983  902024  
  4482   10.7  5.3  0.0  chr15             20632964 20633648 (27406930) C hAT-N38_DR        DNA/hAT-hAT6          (306)    723       3  902024  
  1536   14.2  0.4  0.0  chr15             20633803 20634042 (27406536) + HATN3B_DR         DNA/hAT-Tip100            1    241   (738)  902025  
   212   10.7  0.0  0.0  chr15             20634020 20634047 (27406531) C Helitron-2_DR     RC/Helitron         (21403)   6009    5982  902026 *
  1201   17.8 11.7  5.9  chr15             20634409 20634843 (27405735) + hAT-10_DR         DNA/hAT-Tip100         4021   4479     (1)  902027  
   205   17.1  0.0  0.0  chr15             20635765 20635805 (27404773) C Merlin-N5_DR      DNA/Merlin           (4229)     76      36  902028 *
  1075   18.4 15.9  2.7  chr15             20635777 20636134 (27404444) C Merlin-N5_DR      DNA/Merlin           (3900)    405       2  902029  
   251   17.9  0.0  5.4  chr15             20636086 20636144 (27404434) + hAT-27N1_DR       DNA/hAT-Ac              465    520   (211)  902030 *
   312   13.4 11.4  4.0  chr15             20636158 20636227 (27404351) + hAT-N68_DR        DNA/hAT-Ac             2496   2570   (462)  902031 *
   709    8.8 10.5  0.0  chr15             20636172 20636285 (27404293) + L2-5_DRe          LINE/L2                2034   2159    (68)  902032  
  1952   12.1 26.5  0.4  chr15             20636287 20636675 (27403903) + hAT-N22B_DR       DNA/hAT-Ac              242    731   (648)  902033  
   386   18.5  0.0  2.8  chr15             20636677 20636688 (27403890) C Harbinger1_DR     DNA/PIF-Harbinger    (1570)   2891    2784  902034  
   466    8.2  0.0  2.1  chr15             20636689 20636787 (27403791) C CryptonV-N5_DR    DNA/Crypton-V       (15276)   9261    9165  902035 *
   542    3.7  0.0  4.9  chr15             20636702 20636787 (27403791) + hAT-N131_DR       DNA/hAT-Ac              173    254  (1810)  902036 *
   562   16.4  4.2  2.7  chr15             20636713 20636856 (27403722) C EnSpm-22N2_DR     DNA/CMC-EnSpm        (3159)   2388    2243  902037  
   422   12.4  2.2  4.5  chr15             20636788 20636831 (27403747) C DNA6-6_DR         DNA                  (3401)   7875    7749  902038 *
  1076   14.4 15.9  2.4  chr15             20637355 20637655 (27402923) C DNA-6-N8_DR       DNA                     (0)   2308    1979  902039  
   534   20.2  4.3  2.4  chr15             20638586 20638747 (27401831) + hAT-N21_DR        DNA/hAT-Charlie         802    966   (880)  902040  
   378   22.2  2.8  5.7  chr15             20638589 20638627 (27401951) C CryptonV-N5_DR    DNA/Crypton-V        (7528)  17009   16902  902041 *
   664   16.7  0.8  0.0  chr15             20638628 20638747 (27401831) + CryptonV-3_DR     DNA/Crypton-V          1012   1132 (22321)  902042 *
  8632    8.6  2.1  0.4  chr15             20638747 20639943 (27400635) + TC1DR3            DNA/TcMar-Tc1             9   1225     (0)  902043  
   378   22.2  2.8  5.7  chr15             20638748 20638769 (27401809) C CryptonV-N5_DR    DNA/Crypton-V        (7528)  16901   16834  902041 *
   224   22.4  0.0  0.0  chr15             20639949 20639997 (27400581) + CryptonV-3_DR     DNA/Crypton-V          1133   1181 (22272)  902044  
   217   24.6  2.9  0.0  chr15             20639998 20640016 (27400562) + hAT-N21_DR        DNA/hAT-Charlie         958   1027   (819)  902045  
  1075   16.2 30.1  0.5  chr15             20640522 20640807 (27399771) + Kolobok-N3_DR     DNA/Kolobok-T2?           1    370     (0)  902046  
   220   10.9  6.5  0.0  chr15             20640808 20640848 (27399730) C EnSpm-N4_DR       DNA/CMC-EnSpm         (111)    101      58  902047  
  1654   16.3 10.4  9.3  chr15             20640852 20641427 (27399151) + DNA-8-28_DR       DNA/hAT-Tip100?           1    582     (0)  902048  
   718   14.6  0.8  3.8  chr15             20641428 20641553 (27399025) + DNA2-2B_DR        DNA                     823    929     (0)  902049  
  1216   18.0 21.9  0.8  chr15             20642065 20642388 (27398190) C DNA-AT-1_DR       DNA                     (0)    392       1  902050  
   209   18.9  1.9  1.9  chr15             20642343 20642396 (27398182) + Merlin-1_DR       DNA/Merlin             9381   9434  (1093)  902051 *
  1625   12.7 14.2  0.3  chr15             20642564 20642872 (27397706) + HE1_DR1           SINE/tRNA-V-RTE          20    371    (31)  902052  
   428   17.5 22.9  4.3  chr15             20642717 20642895 (27397683) C DNA7-N2_DR        DNA/hAT-hAT6          (389)   1625    1415  902053 *
   592   20.9  3.0  1.8  chr15             20642908 20643073 (27397505) C Mariner-N38_DR    DNA/TcMar-Tc1           (2)    545     378  902054  
   713   17.9 22.1  3.8  chr15             20643112 20643378 (27397200) C Kolobok-N1_DR     DNA/Kolobok-T2?       (485)    314       1  902055  
   218   26.3  2.6  1.3  chr15             20643536 20643612 (27396966) C hAT-N159_DR       DNA/hAT-Ac            (240)   1582    1505  902056  
   260   16.2 28.1  1.9  chr15             20644579 20644660 (27395918) C ASAT_CY           Satellite             (103)    159      57  902057 *
   267   22.6 13.4  3.2  chr15             20644608 20644749 (27395829) + Mariner-N31_DR    DNA/TcMar-Tc1           312    467    (73)  902058  
   639   18.1  4.2  3.5  chr15             20645192 20645334 (27395244) + TE-X-1B_DR        DNA                    1266   1409     (0)  902059 *
  2345    9.8  7.4  0.2  chr15             20645215 20645592 (27394986) C DNA-X-4_DR        DNA                     (0)   1245     841  902060  
  1938   10.3  1.3  2.6  chr15             20645576 20645884 (27394694) C DNA-X-4_DR        DNA                   (940)    305       1  902061 *
   794   13.9  2.5  3.9  chr15             20645747 20645903 (27394675) C Merlin-1_DR       DNA/Merlin           (9264)   1263    1109  902062 *
  1147   19.4  4.5  4.5  chr15             20646014 20646343 (27394235) C TDR23             DNA                   (535)    612     283  902063  
   940   20.3  2.3  5.4  chr15             20646399 20646664 (27393914) + TDR23             DNA                     166    423   (724)  902064  
  1767   16.3  3.0  1.6  chr15             20646671 20647031 (27393547) C Merlin-N1_DR      DNA/Merlin              (3)    366       1  902065  
   506   19.7 25.0  0.8  chr15             20647060 20647259 (27393319) + TDR23             DNA                     462    709   (438)  902066  
   273   26.3  3.9  8.8  chr15             20647280 20647309 (27393269) C IS3EU-4_DR        DNA/IS3EU           (10430)   4599    4578  902067  
  1190   18.0  2.0  7.5  chr15             20647310 20647603 (27392975) C ANGEL             DNA/Kolobok             (3)    306      28  902068  
  1896   17.1  5.6  1.6  chr15             20647662 20648081 (27392497) + DIRS-1-LTR_DR     LTR/Ngaro                 4    363   (259)  902069  
   561    8.0 14.3  5.3  chr15             20648041 20648145 (27392433) + HATN8_DR          DNA/Zisupton             75    188    (67)  902070 *
  1097   13.4 11.8  3.6  chr15             20648148 20648402 (27392176) + EnSpm-N5_DR       DNA/CMC-EnSpm            16    290     (0)  902071  
   354   17.5  0.0  0.0  chr15             20648403 20648464 (27392114) + HATN8_DR          DNA/Zisupton            193    254     (1)  902072  
   349   21.1  0.0  0.0  chr15             20648403 20648473 (27392105) + piggyBac-N13B_DR  DNA/PiggyBac            940   1010   (391)  902073 *
   905    7.8  3.5  2.0  chr15             20648549 20648692 (27391886) + DNA11TA1B_DR      DNA/CMC-EnSpm            58    203     (0)  902074  
   568   20.0  0.0  0.0  chr15             20649472 20649581 (27390997) C TDR25             DNA/hAT-Charlie         (2)    609     500  902075  
  1941   11.8  8.1  2.2  chr15             20649582 20649926 (27390652) + SINE2-4_DR        SINE/tRNA-V-RTE           2    366     (5)  902076  
   767   15.7  2.5  3.2  chr15             20649798 20649955 (27390623) + EnSpm-17_DR       DNA/CMC-EnSpm          2829   2985  (6291)  902077 *
  1342   14.2 29.7  0.2  chr15             20649936 20650289 (27390289) C TDR25             DNA/hAT-Charlie       (153)    458       1  902075  
   412   13.9  1.1  6.3  chr15             20650739 20650785 (27389793) + DNA-8-29_DR       DNA/hAT-Tip100          771    942    (75)  902078  
   423   11.2  2.2  0.0  chr15             20650786 20650919 (27389659) C DNA8-10_DR        DNA/hAT-Ac           (2285)   1733    1597  902079 *
   431   11.7  4.4  0.0  chr15             20650801 20650937 (27389641) C hAT-N187_DR       DNA/hAT-Charlie       (861)    316     174  902080  
   352    9.0  9.2  1.4  chr15             20650804 20650968 (27389610) + hAT-N107_DR       DNA/hAT-Ac              462    647   (361)  902081 *
   605    6.8  0.0  3.9  chr15             20650825 20650939 (27389639) C DNA9-6_DR         DNA                   (363)   7521    7432  902082  
   249   17.6 12.2  5.3  chr15             20650940 20651068 (27389510) + Kolobok-4_DR      DNA/Kolobok-T2         5122   5381  (1250)  902083 *
   500   13.6  2.7  3.3  chr15             20650969 20651026 (27389552) + EnSpm-N42_DR      DNA/CMC-EnSpm           533    649   (603)  902084  
  2411   13.0 23.3  0.0  chr15             20651079 20651602 (27388976) C DNA-6-N1_DR       DNA                     (6)    702      57  902085  
   203   19.6  0.0  0.0  chr15             20651632 20651649 (27388929) C EnSpm-8_DR        DNA/CMC-EnSpm        (8106)   1335    1280  902086  
   203    7.9  0.0  0.0  chr15             20651650 20651687 (27388891) C MuDR-2N1_DR       DNA/MULE-MuDR        (8735)   3490    3453  902087 *
   211   12.5  0.0  2.5  chr15             20651658 20651698 (27388880) + ENSPM-6_DR        DNA/CMC-EnSpm         20519  20558 (12058)  902088 *
   581   16.0  8.4  2.8  chr15             20651672 20651838 (27388740) C DNA-AT-3_DR       DNA                   (598)   1417    1242  902089  
   204   23.6  0.0  5.9  chr15             20651706 20651729 (27388849) C CryptonV-N5_DR    DNA/Crypton-V       (16064)   8473    8406  902090 *
   431   16.5 12.8  0.0  chr15             20651929 20652037 (27388541) C TDR6              DNA                   (126)    124       2  902091  
   205   16.7  0.0  0.0  chr15             20652133 20652168 (27388410) C hAT-N104_DR       DNA/hAT-Tip100          (0)    530     495  902092  
   925   15.4 11.3  3.6  chr15             20652195 20652477 (27388101) C DNA6-5_DR         DNA                     (0)   1403    1100  902093  
   202   16.4  0.0  7.0  chr15             20652526 20652571 (27388007) C DNA9-5_DR         DNA                   (739)   4188    4146  902094  
   228   11.9  0.0  0.0  chr15             20653210 20653268 (27387310) + Helitron-2_DR     RC/Helitron           23601  23659  (3753)  902095 *
   238   14.5  0.0  0.0  chr15             20653218 20653279 (27387299) + hAT-2n1_DR        DNA/hAT-Charlie        1069   1130    (80)  902096  
   219   27.5  7.5  1.8  chr15             20653523 20653681 (27386897) C EnSpm-N13_DR      DNA/CMC-EnSpm        (2513)  19636   19469  902097 *
   541   18.8  6.4  1.4  chr15             20653550 20653689 (27386889) C hAT-N21B_DR       DNA/hAT-Ac             (81)   1220    1074  902098  
   504   21.4 14.7  2.7  chr15             20653690 20653743 (27386835) + hAT-N164_DR       DNA/hAT-Tip100          834   1050   (990)  902099  
   535   19.2  0.8  8.3  chr15             20653755 20653936 (27386642) C ERV2B-LTR_DR      LTR/ERV1               (23)    535     317  902100  
   310   15.0  1.7  0.0  chr15             20653953 20654012 (27386566) C ERV2B-LTR_DR      LTR/ERV1              (438)    120      60  902100  
   263   12.2  2.8  6.9  chr15             20653970 20654075 (27386503) C Harbinger-5_DR    DNA/PIF-Harbinger    (5851)    808     707  902101 *
   545    6.2  0.8  0.8  chr15             20654001 20654131 (27386447) C Zisupton-7_DR     DNA/Zisupton         (5528)  11554   11424  902102  
   355   19.3  0.0  0.0  chr15             20654029 20654147 (27386431) C EnSpm-7_DR        DNA/CMC-EnSpm        (3838)   7196    7078  902103 *
   389   30.8  0.6  0.0  chr15             20654059 20654129 (27386449) + Merlin-1_DR       DNA/Merlin             1056   1127  (9400)  902104  
  1286   14.5  3.0 30.0  chr15             20654130 20654630 (27385948) + DNA-X-4_DR        DNA                       1    397   (848)  902105  
   211   10.3  0.0  0.0  chr15             20654638 20654666 (27385912) + DNA-X-4_DR        DNA                     481    509   (736)  902106 *
  2413   12.4 11.9  0.8  chr15             20654659 20655121 (27385457) + DNA-X-4_DR        DNA                     722   1235    (10)  902107  
   852   18.6  5.9  2.6  chr15             20655191 20655411 (27385167) C Mariner-N38_DR    DNA/TcMar-Tc1         (227)    320      93  902108  
   289   14.5  3.2  0.0  chr15             20655409 20655470 (27385108) C Mariner-6_DR      DNA/TcMar-Tc1        (1549)     80      17  902109 *
   799   14.9  7.4  0.0  chr15             20656299 20656446 (27384132) C hAT-N126C_DR      DNA/hAT-Ac              (0)    643     485  902110  
  2754    8.5  0.6  8.3  chr15             20656448 20656937 (27383641) + HATN10_DR         DNA/hAT-Ac                1    455     (0)  902111  
   539   17.9  1.5 20.9  chr15             20656944 20657148 (27383430) C hAT-N126C_DR      DNA/hAT-Ac            (414)    229      58  902110  
   311   17.0  6.8  4.6  chr15             20657045 20657192 (27383386) + hAT-N155_DR       DNA/hAT-Tip100          110    260   (328)  902112 *
   494    6.0  6.0  0.0  chr15             20657115 20657231 (27383347) + CryptonV-3_DR     DNA/Crypton-V           378    501 (22952)  902113 *
   624   11.2  5.6  0.7  chr15             20657143 20657286 (27383292) + hAT-N68_DR        DNA/hAT-Ac             2882   3032     (0)  902114  
   409   26.9  4.0  6.7  chr15             20657314 20657512 (27383066) C ANGEL             DNA/Kolobok            (37)    272      79  902115  
   364   22.6  0.0  3.2  chr15             20657440 20657535 (27383043) C hAT-N134_DR       DNA/hAT?              (175)    890     798  902116 *
  2573   11.7  5.2  4.2  chr15             20658954 20659400 (27381178) + TE-X-17_DR        Unknown                   1    451     (1)  902117  
  1788   10.2  5.5  1.8  chr15             20659495 20659819 (27380759) + EnSpm-N21_DR      DNA/CMC-EnSpm            25    361   (118)  902118  
  3230   11.8  7.1  2.0  chr15             20659820 20660340 (27380238) C Harbinger-8N2_DR  DNA/PIF-Harbinger       (0)    548       2  902119  
   353   23.9  4.3  4.3  chr15             20660341 20660367 (27380211) C hAT-N25_DR        DNA/hAT-Ac            (695)    134     108  902120  
   340    8.2  0.0  3.3  chr15             20660341 20660403 (27380175) + EnSpm-N21_DR      DNA/CMC-EnSpm           363    423    (56)  902121 *
   351   22.2 21.3  1.1  chr15             20662552 20662701 (27377877) C ASAT_CY           Satellite              (22)    240      61  902122  
  1402   12.3  0.4  3.2  chr15             20662992 20663218 (27377360) + hAT-N57_DR        DNA/hAT-Ac                1    221  (1065)  902123  
   243   15.8 10.6  4.3  chr15             20663160 20663225 (27377353) C DNA-8-30_DR       DNA/hAT-Ac            (262)    760     691  902124 *
  3564   10.1 12.0  1.6  chr15             20663212 20663884 (27376694) + hAT-N57_DR        DNA/hAT-Ac              545   1286     (0)  902125  
   225   22.3  4.2  8.8  chr15             20663885 20663927 (27376651) C Helitron-1_DR     RC/Helitron         (21124)   5176    5139  902126  
  1530   22.1  7.0  0.8  chr15             20663934 20664303 (27376275) C HarbingerN6_DR    DNA/PIF-Harbinger       (0)    393       1  902127  
  1039   13.1  1.3  6.9  chr15             20664820 20665048 (27375530) + Merlin-N3_DR      DNA/Merlin                7    223    (32)  902128  
   927   15.5  1.1  2.8  chr15             20665055 20665233 (27375345) + SINE_DR1          SINE                     83    258     (0)  902129  
  1288   11.5 10.6  0.4  chr15             20665568 20665812 (27374766) + DNA-6-N2_DR       DNA                    4280   4549   (507)  902130  
  1089   10.0  1.9  1.9  chr15             20665676 20665889 (27374689) + EnSpm-N13_DR      DNA/CMC-EnSpm         18850  19063  (3086)  902131 *
   382    8.9  2.6  0.9  chr15             20665789 20665901 (27374677) C DNA9-6_DR         DNA                   (353)   7531    7417  902132 *
   395    4.8  0.9  0.9  chr15             20665802 20665907 (27374671) + Helitron-4_DR     RC/Helitron           11833  11938 (19930)  902133  
   284   19.3 15.7  1.7  chr15             20665804 20665956 (27374622) C DNA7-N1_DR        DNA/Zisupton         (9150)   1267    1094  902134 *
   294   15.1  8.8  8.8  chr15             20665894 20665973 (27374605) C DNA-6-N2_DR       DNA                  (4741)    315     236  902135  
   544   15.6  5.2  0.0  chr15             20666973 20667068 (27373510) + Kolobok-N1_DR     DNA/Kolobok-T2?          74    174   (625)  902136 *
  1384   19.2  0.6  2.9  chr15             20667045 20667360 (27373218) C Kolobok-N1_DR     DNA/Kolobok-T2?       (489)    310       2  902137  
  1115    9.8  7.7  0.0  chr15             20667966 20668148 (27372430) C HATN10B_DR        DNA/hAT-Ac              (0)    608     412  902138  
   638   15.8 18.4  5.6  chr15             20668142 20668315 (27372263) C HATN10B_DR        DNA/hAT-Ac            (413)    195       1  902138 *
   867   15.1  7.0  0.5  chr15             20668459 20668644 (27371934) C DNA11TA1_DR       DNA/CMC-EnSpm           (0)    203       6  902139  
   223   24.0  0.0  6.0  chr15             20668653 20668665 (27371913) + DNA-TA-4_DR       DNA/TcMar              9656   9719    (73)  902140  
  2168   11.2  6.0  0.0  chr15             20668673 20669021 (27371557) + HE1_DR1           SINE/tRNA-V-RTE           2    371    (31)  902141  
   948   21.4 20.3  2.8  chr15             20668707 20669076 (27371502) + Helitron-2_DR     RC/Helitron           23440  23872  (3540)  902142 *
 15348    5.8  2.4  2.5  chr15             20669235 20671284 (27369294) C Helitron-4_DR     RC/Helitron          (1707)  30161   27972  902143  
   218   17.3  5.5  5.5  chr15             20672041 20672095 (27368483) C BEL-49_DRe-I      LTR/Pao               (279)   5566    5512  902144  
   519    9.7  4.2  5.4  chr15             20672228 20672346 (27368232) C hAT-N137_DR       DNA/hAT-Ac            (841)   2730    2630  902145 *
   534   11.0  0.0  0.0  chr15             20672275 20672347 (27368231) + EnSpm-N48B_DR     DNA/CMC-EnSpm           750    822  (6137)  902146  
   319   25.8  2.0  4.0  chr15             20672286 20672386 (27368192) C DANA              SINE/tRNA-V-RTE         (1)    393     295  902147 *
   295   18.4 18.8  1.7  chr15             20672344 20672492 (27368086) C hAT-N122_DR       DNA/hAT-Ac             (37)    540     367  902145 *
   490   14.1  2.1  4.3  chr15             20672348 20672363 (27368215) C DNAX-23_DR        DNA                  (1419)  10358   10289  902148  
   348   22.5  0.0  3.4  chr15             20672468 20672559 (27368019) + EnSpmN1_DR        DNA/CMC-EnSpm          4313   4401  (2180)  902149 *
  1611    8.6 12.2  0.4  chr15             20672499 20672743 (27367835) C DNA2-15_DR        DNA/hAT-Ac             (82)    448     175  902150  
   243   27.0  3.2  4.3  chr15             20672663 20672755 (27367823) C EnSpm-2_DR        DNA/CMC-EnSpm        (7006)    982     891  902151 *
   312    1.4  1.1  2.4  chr15             20672841 20672928 (27367650) + hAT-N178B_DR      DNA/hAT-Ac              134    204  (1679)  902152  
   539   17.0  2.6  8.2  chr15             20672975 20673128 (27367450) C hAT-N122_DR       DNA/hAT-Ac            (400)    177      32  902145  
   252    1.4  1.4  0.0  chr15             20673887 20673960 (27366618) + DNA-1-7_DR        DNA/PIF-Harbinger       672    746   (692)  902153 *
   489   23.4  3.0 11.2  chr15             20673895 20674096 (27366482) C EnSpm-N37_DR      DNA/CMC-EnSpm        (6066)    581     395  902154  
   218   19.7  1.4  4.5  chr15             20674036 20674104 (27366474) + Polinton-1N1_DR   DNA/Maverick           1197   1263 (14206)  902155 *
  1083    7.8  7.6  2.1  chr15             20674248 20674431 (27366147) C TZF28B            DNA/TcMar-Tc1           (0)   1614    1421  902156  
   414   10.5  0.0  0.0  chr15             20674425 20674481 (27366097) + TC1DR3            DNA/TcMar-Tc1            26     82  (1143)  902157 *
  1122    3.4  8.9  0.0  chr15             20674502 20674647 (27365931) + TC1DR3            DNA/TcMar-Tc1           210    368   (857)  902158  
   928   20.0  4.2  3.0  chr15             20674686 20674948 (27365630) C hAT-N135_DR       DNA/hAT-Charlie       (247)    295      30  902159  
   247   28.8  0.0  2.5  chr15             20675410 20675491 (27365087) C EnSpm-9_DR        DNA/CMC-EnSpm        (7503)   1117    1038  902160  
   226   15.7  8.2  4.0  chr15             20676192 20676202 (27364376) + Helitron-1_DR     RC/Helitron            5173   5186 (21114)  902161  
  1307    5.9  8.6  0.0  chr15             20676203 20676423 (27364155) C hAT-N57_DR        DNA/hAT-Ac              (0)   1286    1047  902162  
  1027   15.3  1.2  0.0  chr15             20676418 20676587 (27363991) + DNA25TWA2_DR      DNA                     492    663   (139)  902163 *
   200   17.4  2.2  0.0  chr15             20676602 20676647 (27363931) + EnSpm-N10_DR      DNA/CMC-EnSpm          4108   4154  (5154)  902164 *
   432   10.8  1.4  0.0  chr15             20676627 20676700 (27363878) C DNA-TA-5_DR       DNA/TcMar-Tigger      (186)    772     698  902165  
  1982   13.2  6.5 10.5  chr15             20676738 20677151 (27363427) C Mariner-N14_DR    DNA/TcMar-Tigger      (181)    399       1  902166  
  1205   10.6  1.9  1.9  chr15             20677258 20677469 (27363109) C DNA8-7_DR         DNA                     (0)    584     373  902167  
  1064   10.1  0.0  2.5  chr15             20677430 20677592 (27362986) + hAT-N167B_DR      DNA/hAT-Charlie        1220   1378   (195)  902168 *
  2586   10.4  0.8  1.3  chr15             20677448 20677836 (27362742) C hAT-N137_DR       DNA/hAT-Ac            (855)   2716    2330  902169  
  1545   12.4 22.9  0.0  chr15             20677831 20678144 (27362434) C DNA8-7_DR         DNA                   (186)    398      13  902167 *
  2744   16.5  2.7  3.6  chr15             20678133 20678718 (27361860) + DIRS-1-LTR_DR     LTR/Ngaro                 5    581    (41)  902170  
   214   16.3  4.1  0.0  chr15             20678807 20678855 (27361723) + Kolobok-N10B_DR   DNA/Kolobok             217    267     (4)  902171  
   497    8.0  1.0  1.0  chr15             20680180 20680280 (27360298) + MOSAT_DR          Satellite              1099   1199   (888)  902172  
   383   17.3  0.0  0.0  chr15             20680190 20680293 (27360285) C Kolobok-2_DR      DNA/Kolobok-T2       (3386)   3314    3211  902173 *
   940    8.6  1.3  0.0  chr15             20680202 20680353 (27360225) + Ginger1-N1_DR     DNA/Ginger-1            288    441  (2217)  902174 *
  1074   12.6  0.9 20.7  chr15             20680218 20680433 (27360145) + (TCTG)n           Simple_repeat             1    321   (189)  902175  
   472   22.9  0.0 21.8  chr15             20680434 20680645 (27359933) + Ginger1-N1_DR     DNA/Ginger-1            248    421  (2237)  902176  
   258   20.4  2.9 17.2  chr15             20680557 20680728 (27359850) C Ginger1-N1_DR     DNA/Ginger-1          (269)   2389    2239  902177 *
  1074   12.6  0.9 20.7  chr15             20680729 20680853 (27359725) + (TCTG)n           Simple_repeat           322    510     (0)  902175  
   537    6.0  0.0  0.0  chr15             20680878 20680944 (27359634) + DNA-8-3_DR        DNA/P                     1     67  (1096)  902178  
  4761    6.5  2.4  0.0  chr15             20680947 20681574 (27359004) + DNA-8-3_DR        DNA/P                   521   1163     (0)  902179  
   220    5.2  0.0 20.0  chr15             20681575 20681605 (27358973) C ERV1-N1C_DR-LTR   LTR/ERV1               (24)    844     822  902180  
   200   22.9  1.6  0.0  chr15             20681590 20681650 (27358928) C HAT1_DR           DNA/hAT-Ac           (2637)    655     594  902181 *
   441   14.4  1.9 18.0  chr15             20681597 20681757 (27358821) + (TCTG)n           Simple_repeat             3    141     (0)  902182  
   351   24.2  0.0  0.0  chr15             20681828 20681838 (27358740) C hAT-N48C_DR       DNA/hAT-Ac            (587)   1712    1623  902183  
   646    3.8  0.0  0.0  chr15             20681839 20681917 (27358661) + CryptonV-N7_DR    DNA/Crypton-V             1     79   (205)  902184  
   247   21.1  0.9 11.8  chr15             20683350 20683462 (27357116) C CryptonV-N4_DR    DNA/Crypton-V        (9856)   3637    3536  902185 *
   382   21.4  0.0  0.0  chr15             20683389 20683486 (27357092) + (CTA)n            Simple_repeat             3    100     (0)  902186  
   914   25.8  2.4  9.5  chr15             20683487 20684323 (27356255) C L1-11_DR          LINE/L1               (365)   6955    6395  902187  
   230   18.9  1.9  0.0  chr15             20684399 20684451 (27356127) + Polinton-1_DR     DNA/Maverick          17711  17764   (721)  902188  
  2574   12.8  6.5  2.5  chr15             20685531 20685995 (27354583) C Kolobok-N5_DR     DNA/Kolobok-T2?         (0)    485       3  902189  
   558    0.8  0.0  0.0  chr15             20686073 20686196 (27354382) + (TATAA)n          Simple_repeat             2    125     (0)  902190  
   401    7.6  6.2  0.7  chr15             20686197 20686218 (27354360) + Polinton-1N1_DR   DNA/Maverick          14742  14895   (574)  902191  
  1554   14.6 17.6  2.5  chr15             20686968 20687353 (27353225) C Kolobok-N5_DR     DNA/Kolobok-T2?        (24)    461      19  902192  
  1992   14.3 22.0  4.6  chr15             20687706 20688283 (27352295) C hAT-N26_DR        DNA/hAT-Ac            (785)    674       1  902193  
  2938    7.5  3.0  0.9  chr15             20689880 20690312 (27350266) C DNA15TA1_DR       DNA/CMC-EnSpm           (0)    442       1  902194  
   247   22.9  1.0  7.5  chr15             20690313 20690398 (27350180) C IS3EU-4_DR        DNA/IS3EU           (10515)   4514    4435  902195 *
  1072   12.6 14.5  0.0  chr15             20690320 20690526 (27350052) + ANGEL             DNA/Kolobok              72    308     (1)  902196  
   237   22.6  0.0  0.0  chr15             20690489 20690541 (27350037) C DNA2-16_DR        DNA                  (7965)  10086   10034  902197 *
   917    6.1  7.6  0.0  chr15             20690549 20690680 (27349898) C HATN12B_DR        DNA/hAT-Ac              (0)    695     554  902198  
  1152   11.5  0.9  3.3  chr15             20690695 20690910 (27349668) C HATN12B_DR        DNA/hAT-Ac            (428)    267      57  902198  
  3031   10.2 34.4  0.1  chr15             20690937 20691561 (27349017) + LOOPERN3B_DR      DNA/Kolobok-T2            1    839   (210)  902199  
  1027   19.0  0.0  0.5  chr15             20691562 20691746 (27348832) C DNA-1-3B_DR       DNA                     (0)    763     580  902200  
   218   16.1 22.4  2.2  chr15             20691764 20691839 (27348739) C DNA-1-3_DR        DNA/PIF-Harbinger     (641)    196     106  902201 *
   356   14.0 39.8  0.0  chr15             20691796 20691888 (27348690) C DNA-1-3B_DR       DNA                   (633)    130       1  902200  
   889   11.6 21.8  2.0  chr15             20691889 20692055 (27348523) + LOOPERN3B_DR      DNA/Kolobok-T2          705   1049     (0)  902202  
  2482    9.3  3.7  2.2  chr15             20693511 20693918 (27346660) + TDR23             DNA                       1    414   (733)  902203  
  2771   11.7 22.6  5.6  chr15             20693919 20694555 (27346023) C DNA-8-23_DR       DNA/hAT                 (0)    811      71  902204  
  3657   11.6  7.4  4.7  chr15             20694568 20695293 (27345285) + TDR23             DNA                     403   1147     (0)  902205  
  1179   12.3  5.3  6.3  chr15             20695294 20695493 (27345085) C DNA2-16_DR        DNA                  (9812)   8239    8042  902206  
   717   19.6  1.9  0.6  chr15             20695369 20695522 (27345056) + MuDR-2_DR         DNA/MULE-MuDR         20126  20281  (3652)  902207 *
  2554   11.3  1.6  0.0  chr15             20695988 20696411 (27344167) + TDR24             DNA                       2    432    (12)  902208  
  1019   19.1 30.3  4.4  chr15             20696449 20696831 (27343747) + TE-X-8_DR         Unknown                   1    483     (1)  902209  
   919   24.8  1.5  6.7  chr15             20696599 20696866 (27343712) + Harbinger-N9_DR   DNA/PIF-Harbinger       366    620    (23)  902210 *
   483   25.5  3.5  6.0  chr15             20696955 20697125 (27343453) C DNA6-1B_DR        DNA/hAT-hAT5          (367)    469     303  902211  
  3864   11.3 13.1  0.5  chr15             20697529 20698209 (27342369) + hAT-N167B_DR      DNA/hAT-Charlie         160    887   (686)  902212  
   215   10.7  0.0  0.0  chr15             20698362 20698389 (27342189) C hAT-29_DR         DNA/hAT-Ac           (3017)     28       1  902213  
   301   12.5  5.4  0.0  chr15             20698465 20698520 (27342058) + EnSpm-6N1_DR      DNA/CMC-EnSpm          4590   4648  (4588)  902214  
   207    5.4  3.4  5.2  chr15             20699894 20699952 (27340626) C HATN15_DR         DNA/hAT-Ac            (497)    583     526  902215 *
   226   14.9  0.0  5.6  chr15             20699916 20699972 (27340606) C HATN11_DR         DNA/hAT-hobo          (169)    758     705  902216 *
   439   17.2  3.0  1.0  chr15             20699953 20700052 (27340526) + CryptonV-N6_DR    DNA/Crypton-V           281    382   (180)  902217 *
  1206   19.1  5.5  7.1  chr15             20700051 20700468 (27340110) + CryptonV-N6_DR    DNA/Crypton-V           154    549    (13)  902218  
   230    5.1  0.0  5.1  chr15             20700436 20700476 (27340102) C DNA2-10_DR        DNA                   (792)   2729    2691  902219 *
   215   18.9  1.9  0.0  chr15             20700441 20700493 (27340085) C hAT-N179_DR       DNA/hAT-Tip100        (461)    433     380  902220 *
   974   18.7  9.1  8.1  chr15             20700788 20701229 (27339349) C hAT-N108_DR       DNA/hAT-Ac              (6)    570     125  902221  
   309   24.6  1.6 12.6  chr15             20701057 20701229 (27339349) C DNA-X-17_DR       DNA                   (607)   1767    1620  902222 *
   682   11.8  0.0  0.9  chr15             20701230 20701340 (27339238) C hAT-N129_DR       DNA/hAT-Ac              (0)    764     655  902223  
  1402    7.6  4.0  4.8  chr15             20701341 20701590 (27338988) C TDR17             DNA/Sola-1              (0)    248       1  902224  
   221   11.9  0.0  4.8  chr15             20701553 20701596 (27338982) C CryptonV-2_DR     DNA/Crypton-V        (3898)  17913   17872  902225 *
   805   17.5  8.5  3.8  chr15             20701591 20701900 (27338678) C hAT-N129_DR       DNA/hAT-Ac            (106)    658      56  902223 *
  2699    9.0  0.0  3.0  chr15             20701899 20702276 (27338302) C SINE2-3_DR        SINE/tRNA-V-RTE         (1)    367       1  902226  
   361   23.3  1.0  4.0  chr15             20702277 20702323 (27338255) C EnSpm-N44_DR      DNA/CMC-EnSpm        (3230)   5422    5379  902227 *
   403   17.8  0.0  0.0  chr15             20702278 20702350 (27338228) C DNA6-1_DR         DNA/hAT-hAT5          (926)    223     151  902228  
   361   18.6  3.5  7.1  chr15             20702343 20702487 (27338091) C hAT-N108_DR       DNA/hAT-Ac            (436)    140       1  902229 *
  1767    9.2  1.1  0.4  chr15             20703036 20703297 (27337281) + DNA15TA1_DR       DNA/CMC-EnSpm             1    264   (178)  902230  
   476   22.6  0.0  0.8  chr15             20703394 20703527 (27337051) + Ginger1-N1_DR     DNA/Ginger-1           2241   2373   (285)  902231 *
  1244    6.4  0.0  0.0  chr15             20703409 20703608 (27336970) + (CAGA)n           Simple_repeat             1    200     (0)  902232  
   518    9.5  0.0  0.0  chr15             20703534 20703617 (27336961) C MOSAT_DR          Satellite             (888)   1199    1116  902233 *
   456   18.0  3.0  0.0  chr15             20703536 20703635 (27336943) + HAT1_DR           DNA/hAT-Ac              575    677  (2615)  902234 *
   629   10.8 10.0  0.0  chr15             20703702 20703821 (27336757) + DNA-2-29_DR       DNA                       1    132     (0)  902235  
   220   24.0  0.0  1.3  chr15             20703822 20703853 (27336725) C EnSpm-5_DR        DNA/CMC-EnSpm        (5285)   2386    2356  902236 *
   396   14.8  0.9  0.0  chr15             20703827 20703934 (27336644) C DNA-6-N2_DR       DNA                   (750)   4306    4198  902237  
  2191   16.2  7.1  1.4  chr15             20705646 20706175 (27334403) + hAT-N58_DR        DNA/hAT-Ac                8    791     (0)  902238  
  2273    5.9 24.0  0.0  chr15             20706178 20706552 (27334026) C hAT-N116_DR       DNA/hAT-Ac            (100)   1085     621  902239  
   326   20.7  6.0  2.3  chr15             20706949 20707032 (27333546) C MuDR-2_DR         DNA/MULE-MuDR        (3653)  20280   20194  902240 *
   581   15.7  0.0 12.4  chr15             20706977 20707121 (27333457) + EnSpm-N44_DR      DNA/CMC-EnSpm          5426   5554  (3098)  902241  
   249   24.0  5.0  5.0  chr15             20707044 20707144 (27333434) + DIRS-1E-LTR_DR    LTR/Ngaro               346    446   (244)  902242 *
   395    7.1  0.0  7.0  chr15             20707122 20707182 (27333396) + hAT-N167B_DR      DNA/hAT-Charlie        1278   1334   (239)  902243  
   455   24.6  1.9  9.6  chr15             20707639 20707795 (27332783) C CryptonV-N5_DR    DNA/Crypton-V       (20168)   4369    4242  902244 *
  1930   11.9  8.3  1.4  chr15             20707685 20708009 (27332569) C HE1_DR1           SINE/tRNA-V-RTE        (17)    385      39  902245  
   306   15.9  0.0  6.3  chr15             20708231 20708297 (27332281) + piggyBac-N9_DR    DNA/PiggyBac            690    752   (439)  902246 *
  1452   15.7  7.1  3.1  chr15             20708242 20708305 (27332273) + hAT-N127_DR       DNA/hAT-Charlie        5456   5804  (4512)  902247  
  1531   11.0  3.7  3.3  chr15             20708306 20708577 (27332001) + hAT-N137_DR       DNA/hAT-Ac             2704   2976   (595)  902248  
   574   18.8  8.5  6.7  chr15             20708429 20708605 (27331973) C piggyBac-N9_DR    DNA/PiggyBac          (572)    619     440  902249 *
   346   17.8 25.2  3.3  chr15             20708799 20708949 (27331629) C piggyBac-N20_DR   DNA/PiggyBac          (455)    187       5  902250  
  4401   15.1  4.7  3.4  chr15             20710064 20710913 (27329665) C HarbingerN5_DR    DNA/PIF-Harbinger       (0)    861       1  902251  
   671   19.8 25.9  1.2  chr15             20711166 20711625 (27328953) C hAT-N130_DR       DNA/hAT-Ac              (0)    614       1  902252  
   393   22.9  4.8  2.3  chr15             20711520 20711644 (27328934) C DNA6-1_DR         DNA/hAT-hAT5          (887)    262     135  902253 *
   281   17.4  6.2  2.6  chr15             20711558 20711669 (27328909) C Harbinger-2_DR    DNA/PIF-Harbinger    (1851)   2476    2361  902254 *
   330   14.6 12.6  0.0  chr15             20711572 20711674 (27328904) + CryptonV-N4_DR    DNA/Crypton-V          4842   4957  (8536)  902255  
   321   10.3  0.0  0.0  chr15             20711624 20711691 (27328887) C EnSpm-N40B_DR     DNA/CMC-EnSpm         (762)   4745    4678  902256 *
   218    9.5  0.0 20.4  chr15             20712700 20712752 (27327826) + Mariner-10_DR     DNA/TcMar-Tc1             1     44  (1553)  902257  
  2479   13.8  4.0  1.7  chr15             20712801 20713324 (27327254) C DNA-6-N8_DR       DNA                     (0)   2308    1773  902258  
   595   13.2  4.2  4.2  chr15             20713200 20713341 (27327237) + DNA-6-N8_DR       DNA                    2167   2308     (0)  902259 *
   707   17.6 23.2  3.2  chr15             20713359 20713698 (27326880) C Harbinger-N32_DR  DNA/PIF-Harbinger       (0)    406       1  902260  
   530   14.6  3.5 13.8  chr15             20713819 20713961 (27326617) + EnSpm-N40_DR      DNA/CMC-EnSpm          2369   2498  (2896)  902261  
   521   13.9  1.5  7.2  chr15             20713861 20713874 (27326704) + DNA2-16_DR        DNA                    8026   8032 (10019)  902262 *
  2881    3.9  0.3  0.6  chr15             20713875 20714236 (27326342) + HE2_DR            SINE/tRNA-V-RTE           2    362     (1)  902263  
  1592    6.8  0.9  0.0  chr15             20715214 20715432 (27325146) C HATN13_DR         DNA/hAT-Ac             (51)   1068     848  902264  
  1843   11.9  2.7  1.0  chr15             20715436 20715732 (27324846) C HATN13_DR         DNA/hAT-Ac            (817)    302       1  902265  
   428   17.1  3.1  3.9  chr15             20716087 20716214 (27324364) + CryptonV-2_DR     DNA/Crypton-V          8844   8970 (12841)  902266 *
   503    8.3  0.2  0.0  chr15             20716115 20716133 (27324445) + ACROBAT1          DNA/PIF                 759    831   (548)  902267  
   506   11.0  0.0  2.2  chr15             20716134 20716214 (27324364) C hAT-2n1_DR        DNA/hAT-Charlie       (160)   1050     972  902268  
 21219    2.6  5.7  2.2  chr15             20716215 20720106 (27320472) + hAT-N53B_DR       DNA/hAT-Ac                1   4177     (0)  902269  
   503    8.3  0.2  0.0  chr15             20716227 20716239 (27324339) + ACROBAT1          DNA/PIF                 832    890   (489)  902267 *
   412   16.6  0.0  4.6  chr15             20720011 20720124 (27320454) + EnSpm-N13_DR      DNA/CMC-EnSpm         17563  17671  (4478)  902270 *
   811   23.9 11.8  0.9  chr15             20720026 20720132 (27320446) + DNA8-26_DR        DNA                    1411   1549  (2981)  902271  
  1294   11.5  0.5  1.0  chr15             20720133 20720326 (27320252) + TDR3B             DNA/hAT-Charlie           1    193     (0)  902272  
   259   27.0  5.8  1.1  chr15             20721243 20721328 (27319250) C Zator-N1_DR       DNA/Zator?            (459)     96       7  902273  
  1737    3.9  0.0  0.0  chr15             20721374 20721577 (27319001) C hAT-N127_DR       DNA/hAT-Charlie      (4302)   6014    5811  902274  
   373   30.8  4.5  5.9  chr15             20721384 20721607 (27318971) C CryptonV-N5_DR    DNA/Crypton-V       (11783)  12754   12534  902275 *
   216   27.6  0.0  0.0  chr15             20721670 20721727 (27318851) + hAT-N201_DR       DNA/hAT-Ac                1     58   (636)  902276  
  2289    9.8  4.5  0.2  chr15             20721738 20722077 (27318501) + DIRS-4N1-LTR_DR   LTR/Ngaro                15    354     (0)  902277  
   266    6.2  0.0  0.0  chr15             20722085 20722116 (27318462) + hAT-N201_DR       DNA/hAT-Ac               89    120   (574)  902278  
  5892   11.2 11.8  6.5  chr15             20722196 20723446 (27317132) + hAT-28N1_DR       DNA/hAT-Charlie           1   1312     (0)  902279  
   965   12.1  0.7  0.0  chr15             20723827 20723967 (27316611) + SINE2-5_DR        SINE/tRNA-V-RTE         140    281     (1)  902280  
   795   20.4  1.3  0.0  chr15             20723833 20723989 (27316589) C Mariner-N2_DR     DNA/TcMar            (2514)   1452    1294  902281 *
   333   15.5  1.4  0.0  chr15             20725232 20725302 (27315276) C ASAT_CY           Satellite             (177)     85      14  902282  
  1127   15.3  1.5  0.5  chr15             20725355 20725558 (27315020) C hAT-N51_DR        DNA/hAT-Ac            (115)    253      48  902283  
   865   14.3  9.3  7.7  chr15             20725551 20725755 (27314823) + hAT-N25_DR        DNA/hAT-Ac               29    236   (593)  902284 *
   941   20.8  5.1  0.0  chr15             20725648 20725825 (27314753) + Harbinger-8N2_DR  DNA/PIF-Harbinger         9    195   (353)  902285  
   544   23.6  5.0  0.0  chr15             20725845 20725984 (27314594) + DIRS-1D-LTR_DR    LTR/Ngaro               182    328   (273)  902286 *
  2069    8.7  8.2  8.2  chr15             20725861 20726225 (27314353) + SINE2-4_DR        SINE/tRNA-V-RTE           7    371     (0)  902287  
  1875   13.5  6.9 10.7  chr15             20726226 20726307 (27314271) + DNA8-17_DR        DNA/hAT-Tip100         1316   1747    (66)  902288  
   445   17.4  6.5  0.0  chr15             20726261 20726352 (27314226) + hAT-N25B_DR       DNA/hAT-Ac              623    720     (0)  902289 *
   366   13.8  0.0  0.0  chr15             20726353 20726410 (27314168) C hAT-N51_DR        DNA/hAT-Ac            (310)     58       1  902290  
   776    9.4 16.4  7.0  chr15             20726953 20727214 (27313364) + Mariner-N31_DR    DNA/TcMar-Tc1             1    285   (255)  902291  
   272   11.7  2.5  3.8  chr15             20727155 20727234 (27313344) C L1-11_DR          LINE/L1              (1069)   6255    6177  902292 *
  1388   18.6  1.4  1.7  chr15             20727168 20727200 (27313378) C MuDR-2_DR         DNA/MULE-MuDR        (3642)  20291   20157  902293  
  2658   11.3  0.5  0.8  chr15             20727201 20727592 (27312986) + hAT-N137_DR       DNA/hAT-Ac             2328   2718   (853)  902294  
  1561    8.7  6.9  5.2  chr15             20727577 20727879 (27312699) + Mariner-N31_DR    DNA/TcMar-Tc1           233    540     (0)  902295 *
  1388   18.6  1.4  1.7  chr15             20727593 20727621 (27312957) C MuDR-2_DR         DNA/MULE-MuDR        (3642)  20156   20027  902293 *
   328   18.9  9.3  1.2  chr15             20727948 20728022 (27312556) + Kolobok-N10_DR    DNA/Kolobok             358    438   (205)  902296  
  1599    8.7 10.4  1.4  chr15             20728054 20728322 (27312256) + HATN10_DR         DNA/hAT-Ac                1    293   (162)  902297  
   281   12.8  0.0  0.0  chr15             20728326 20728364 (27312214) + HATN10_DR         DNA/hAT-Ac              417    455     (0)  902298  
   384   24.5  0.0  0.0  chr15             20728418 20728515 (27312063) + Kolobok-N10_DR    DNA/Kolobok             541    638     (5)  902299  
   696   26.2  6.2  2.2  chr15             20728707 20728964 (27311614) C ZFERV-2N1-I_DR    LTR/ERV1              (913)   6064    5797  902300 *
  2081   12.3  7.7  0.8  chr15             20728739 20729090 (27311488) C HE1_DR1           SINE/tRNA-V-RTE        (25)    377       2  902301  
   757   17.0  3.5  6.7  chr15             20728946 20729115 (27311463) C DNA-2-32_DR       DNA/CMC-EnSpm?       (6173)   2609    2445  902302 *
   224   20.3  0.0 11.4  chr15             20730337 20730355 (27310223) C Merlin-N5_DR      DNA/Merlin           (2806)   1499    1432  902303  
   290   10.7  3.5  1.7  chr15             20730356 20730412 (27310166) + Zisupton-1_DR     DNA/Zisupton           9049   9106   (523)  902304  
   203    7.3  0.0  0.0  chr15             20730382 20730422 (27310156) + Zisupton-1_DR     DNA/Zisupton           9088   9128   (501)  902305 *
   201   12.7 12.2  3.8  chr15             20731249 20731297 (27309281) C DNAX-10B_DR       DNA                   (534)    640     588  902306  
   441   13.9 30.7  0.0  chr15             20732082 20732182 (27308396) + EnSpm-N7_DR       DNA/CMC-EnSpm             2    133  (2106)  902307  
  1573   12.2  3.2  6.6  chr15             20733071 20733385 (27307193) C DIRS-1-LTR_DR     LTR/Ngaro               (1)    621     317  902308  
  2024   11.0  3.2  0.3  chr15             20733389 20733698 (27306880) + TDR5              DNA/CMC-EnSpm           212    530     (1)  902309  
   236   28.9  1.5  8.2  chr15             20733810 20734005 (27306573) C Kolobok-N10_DR    DNA/Kolobok           (459)    184       1  902310  
   233   22.6  3.5  2.3  chr15             20734425 20734443 (27306135) + DNA8-25_DR        DNA                     833    852  (3115)  902311  
  4536    9.3 11.1  0.9  chr15             20734444 20735237 (27305341) C TC1DR2            DNA/TcMar-Tc1           (1)    875       2  902312  
  2527    8.2  5.7  1.8  chr15             20736155 20736540 (27304038) C DNA6-6_DR         DNA                  (6714)   4567    4167  902313  
  1041   12.4  2.5  4.5  chr15             20736791 20736823 (27303755) C DNA6-8B_DR        DNA                  (1719)    953     925  902314  
  1635    5.0  1.8  3.6  chr15             20736824 20737051 (27303527) C HATN3B_DR         DNA/hAT                 (0)    979     756  902315  
   214   30.1  2.1  1.1  chr15             20737030 20737123 (27303455) C DNA8-26_DR        DNA                  (2766)   1764    1670  902316 *
  1601    5.6  0.0  0.0  chr15             20737050 20737244 (27303334) + hAT-N4C_DR        DNA/hAT-Charlie           1    195     (0)  902317  
   884    6.2  1.6  0.0  chr15             20737245 20737372 (27303206) C HATN3B_DR         DNA/hAT               (214)    765     636  902315 *
  1071   21.3  0.8  2.2  chr15             20737245 20737278 (27303300) + Helitron-2_DR     RC/Helitron            9402   9604 (17808)  902318  
  1714    6.0  0.9  0.0  chr15             20737384 20737599 (27302979) C HATN3B_DR         DNA/hAT               (761)    218       1  902315  
  1429   20.3  7.0  0.6  chr15             20738238 20738533 (27302045) + Harbinger-N19_DR  DNA/PIF-Harbinger       118    432   (191)  902319  
   629   12.7  5.8  2.4  chr15             20738534 20738654 (27301924) + DNA-8-28_DR       DNA/hAT-Tip100?           1    125   (457)  902320 *
  1139   15.6  8.9  2.5  chr15             20738654 20738955 (27301623) + DNA8-13_DR        DNA/hAT-Tip100?         338    658     (0)  902321  
   719   18.1  3.0  0.0  chr15             20738956 20739088 (27301490) + Harbinger-N19_DR  DNA/PIF-Harbinger       425    561    (62)  902322  
   675   21.4  0.0 10.3  chr15             20741184 20741386 (27299192) + Kolobok-N14B_DR   DNA/Kolobok-T2?        1928   2111     (0)  902323  
   252    0.0  0.0  0.0  chr15             20741779 20741816 (27298762) + (TTCA)n           Simple_repeat             3     40     (0)  902324 *
   484   27.8  0.0  1.6  chr15             20741784 20741911 (27298667) C CryptonV-N5_DR    DNA/Crypton-V       (20171)   4366    4241  902325 *
  2577    9.4  2.7  0.5  chr15             20741798 20742172 (27298406) C HE1_DR1           SINE/tRNA-V-RTE        (18)    384       2  902326  
  1790   12.9 15.7  1.3  chr15             20742512 20742856 (27297722) + HE1_DR1           SINE/tRNA-V-RTE           1    394     (8)  902327  
   511   17.2  8.1  0.8  chr15             20742748 20742870 (27297708) + HATN17_DR         DNA/hAT-Tip100          373    504  (1043)  902328 *
   394    8.9  2.5  2.5  chr15             20742852 20742932 (27297646) + piggyBac-N12_DR   DNA/PiggyBac?           188    268  (1535)  902329 *
   484    9.9  3.7  0.0  chr15             20742958 20743038 (27297540) + piggyBac-N12_DR   DNA/PiggyBac?          1698   1781    (22)  902330 *
  1369   16.2 12.9  2.6  chr15             20743036 20743383 (27297195) C hAT-N67_DR        DNA/hAT-Tip100        (878)    668     286  902331  
   214    8.3  2.8  0.0  chr15             20743410 20743445 (27297133) C hAT-N64B_DR       DNA/hAT-Ac           (3368)    431     395  902332  
  3968    7.5  0.7  0.7  chr15             20743451 20744000 (27296578) + L2-11_DRe         LINE/L2                1421   1970     (7)  902333  
   535   21.9  0.0  0.9  chr15             20744074 20744179 (27296399) + hAT-N135_DR       DNA/hAT-Charlie          32    136   (406)  902334  
   923   16.2  8.8  2.0  chr15             20744187 20744425 (27296153) + TDR25             DNA/hAT-Charlie         357    611     (0)  902335  
   202   16.3  0.0  4.7  chr15             20744386 20744430 (27296148) C CryptonV-N5_DR    DNA/Crypton-V       (21487)   3050    3008  902336 *
   600   22.1 18.2  0.5  chr15             20744447 20744546 (27296032) C DNAX-25B_DR       DNA/Zisupton         (1281)   2257    1985  902337  
   674   21.2  7.6  0.0  chr15             20744547 20744730 (27295848) C CryptonV-3_DR     DNA/Crypton-V       (22280)   1173     976  902338  
   256   13.0  0.0  7.4  chr15             20744730 20744787 (27295791) + hAT-N21B_DR       DNA/hAT-Ac             1148   1201   (100)  902339 *
   600   22.1 18.2  0.5  chr15             20744731 20744765 (27295813) C DNAX-25B_DR       DNA/Zisupton         (1281)   1984    1883  902337  
   482   20.5  1.8  0.9  chr15             20745601 20745713 (27294865) + Kolobok-N13_DR    DNA                       1    114   (345)  902340  
   650   11.7  0.0  0.0  chr15             20745856 20745949 (27294629) + TDR13             DNA                       1     94   (678)  902341  
  2578   11.6  6.2  0.7  chr15             20745950 20746367 (27294211) + TDR13             DNA                     254    694    (78)  902342  
   853   16.1  8.2  6.0  chr15             20746454 20746698 (27293880) C TDR6              DNA                     (0)    250       1  902343  
   230   15.4  1.9  1.9  chr15             20746927 20746979 (27293599) C ASAT_CY           Satellite              (48)    214     162  902344  
  3703    9.0  6.4  0.5  chr15             20746997 20747555 (27293023) C TDR2              DNA/TcMar-Tc1         (312)    625      34  902345  
   240   15.4  1.9  1.9  chr15             20747754 20747806 (27292772) C ASAT_CY           Satellite              (48)    214     162  902346  
   310   21.1  5.3  0.0  chr15             20749355 20749430 (27291148) + DNA-2-30_DR       DNA                     180    259   (129)  902347  
   245   20.5  4.0 10.2  chr15             20749364 20749375 (27291203) + DNA-8-26_DR       DNA/hAT-Tip100         1511   1579   (595)  902348 *
   432   12.3  3.7  8.8  chr15             20749376 20749482 (27291096) C DNA-2-30_DR       DNA                   (194)    194      93  902349  
  8714    6.2  1.4  3.2  chr15             20749489 20750747 (27289831) + TDR1              DNA/TcMar-Tc1             1   1236     (0)  902350  
   291    8.3 17.6  2.4  chr15             20750761 20750834 (27289744) + DNA-2-30_DR       DNA                     303    387     (1)  902351  
   702    4.5  0.0  3.3  chr15             20750860 20750952 (27289626) C TDR2              DNA/TcMar-Tc1           (0)    937     848  902352  
  3367    6.4  3.2  1.7  chr15             20750959 20751419 (27289159) + LTR-15_DR         LTR                     203    670     (0)  902353  
   215   22.6  1.5  4.8  chr15             20751706 20751770 (27288808) C DNA-8-26_DR       DNA/hAT-Tip100       (2105)     69       7  902354  
 13603    2.5  0.8  1.9  chr15             20751935 20753592 (27286986) + Kolobok-N9_DR     DNA/Kolobok-T2            1   1639     (0)  902355  
   213    8.8  0.0  0.0  chr15             20753624 20753657 (27286921) + (CAAGG)n          Simple_repeat             1     34     (0)  902356 *
  1009   12.1  8.2  0.5  chr15             20753630 20753836 (27286742) + Polinton-1N1_DR   DNA/Maverick           3159   3381 (12088)  902357  
  2655   12.2  3.3  7.7  chr15             20754919 20755406 (27285172) C TDR13C            DNA                     (1)    679     212  902358  
  1098    8.0  0.0 15.5  chr15             20755427 20755664 (27284914) C REX1-5_DR         LINE/Rex-Babar          (0)   2659    2454  902359  
   712   13.5 16.3  3.5  chr15             20755667 20755819 (27284759) C TDR13C            DNA                   (508)    172       1  902358  
   522   26.3  1.4  1.4  chr15             20756603 20756741 (27283837) + TE-X-16_DR        DNA/Crypton-A             4    142   (211)  902360  
   863   12.0  3.0  0.0  chr15             20757002 20757134 (27283444) + Kolobok-N6_DR     DNA/Kolobok-T2?           1    137   (330)  902361  
  1101    5.3  1.3  0.7  chr15             20757135 20757286 (27283292) + Kolobok-N6_DR     DNA/Kolobok-T2?         290    442    (25)  902362  
   348   14.9 10.9  7.0  chr15             20757451 20757587 (27282991) C hAT-N92_DR        DNA/hAT-Ac            (979)    596     455  902363  
   250   16.9  3.4  0.0  chr15             20757608 20757666 (27282912) + hAT-N92_DR        DNA/hAT-Ac              466    526  (1049)  902364  
   475   10.8  1.3  9.2  chr15             20758352 20758504 (27282074) + TDR9              DNA                      65    206     (2)  902365  
   716   14.4  4.0  2.0  chr15             20758505 20758536 (27282042) C Mariner-N5B_DR    DNA/TcMar            (4267)   5177    5143  902366 *
  1066   12.4  5.7  0.9  chr15             20758406 20758617 (27281961) C ZFERV-2N1-I_DR    LTR/ERV1              (909)   6068    5847  902367 *
  1377    6.5  3.2  0.0  chr15             20758436 20758620 (27281958) C SINE2-4_DR        SINE/tRNA-V-RTE         (0)    371     181  902368  
  1775   12.2 22.8  0.0  chr15             20758727 20759046 (27281532) + HarbingerN6_DR    DNA/PIF-Harbinger         1    393     (0)  902369  
   223   13.6  3.2  4.9  chr15             20759062 20759123 (27281455) + Kolobok-N16_DR    DNA/Kolobok?            972   1032   (210)  902370  
  1182   14.5  6.5  0.4  chr15             20759242 20759470 (27281108) C Mariner-N36_DR    DNA/TcMar-Fot1        (107)    895     653  902371  
   782   22.8  1.5  2.5  chr15             20759564 20759761 (27280817) + SINE2-1_DR        SINE/tRNA                 1    196     (2)  902372 *
  1263    8.3  1.0  3.6  chr15             20759759 20759957 (27280621) + LINEX-1_DR        Retroposon              192    385   (420)  902373  
   723   20.1  5.1 20.9  chr15             20759805 20760118 (27280460) C EnSpm-N49B_DR     DNA/CMC-EnSpm         (747)   1803    1531  902374 *
  1483   14.1  0.8  1.2  chr15             20759884 20760134 (27280444) + SINE_DR1          SINE                      9    258     (0)  902375  
   265   27.2  0.0  0.0  chr15             20760184 20760275 (27280303) C Mariner-N36_DR    DNA/TcMar-Fot1        (526)    476     385  902371  
   974   12.9  3.2  1.2  chr15             20760334 20760490 (27280088) + hAT-N141_DR       DNA/hAT-Charlie          14    173    (21)  902376  
   896   15.8  2.8  5.7  chr15             20760339 20760519 (27280059) C hAT-N22B_DR       DNA/hAT-Ac            (402)    977     802  902377 *
   248   21.9  3.5  9.9  chr15             20760444 20760529 (27280049) + DNA6-10_DR        DNA                    2745   2825  (3881)  902378 *
   267   16.9 10.3  4.2  chr15             20760596 20760663 (27279915) C Mariner-N36_DR    DNA/TcMar-Fot1        (927)     75       4  902371  
 32755    0.7  0.5  0.0  chr15             20760697 20764414 (27276164) C EnSpm-N3B_DR      DNA/CMC-EnSpm           (0)   3734       1  902379  
   539   13.0  1.3  2.7  chr15             20765132 20765161 (27275417) C EnSpm-N42_DR      DNA/CMC-EnSpm         (539)    713     566  902380  
   541    5.9  1.7  0.8  chr15             20765162 20765281 (27275297) + DNA-X-5_DR        DNA/hAT                 969   1089   (132)  902381  
   454   14.6  0.8  0.0  chr15             20765172 20765294 (27275284) + Helitron-4_DR     RC/Helitron           13401  13524 (18344)  902382 *
   774   21.7 19.3  2.2  chr15             20765186 20765422 (27275156) + DNA8-26_DR        DNA                    1417   1723  (2807)  902383  
  1317   11.8  3.0  0.0  chr15             20765423 20765625 (27274953) C TC1DR3            DNA/TcMar-Tc1           (0)   1225    1017  902384  
  2262   10.5  0.6  0.9  chr15             20765704 20766031 (27274547) + Harbinger-N10_DR  DNA/PIF-Harbinger         1    327     (1)  902385  
   507   25.8  7.7  0.6  chr15             20766060 20766215 (27274363) + Kolobok-N10_DR    DNA/Kolobok              65    231   (412)  902386  
   840   17.9 18.9  5.3  chr15             20766668 20766699 (27273879) + EnSpm-N11_DR      DNA/CMC-EnSpm          3279   3618  (1735)  902387  
  1322   14.1 20.4  0.0  chr15             20766700 20766968 (27273610) C DNA8-17_DR        DNA/hAT-Tip100        (133)   1680    1357  902388  
   203   20.0  1.6  1.6  chr15             20767091 20767151 (27273427) + Harbinger-N31B_DR DNA/PIF-Harbinger       528    588    (93)  902389  
   429   17.8  0.0  0.0  chr15             20767214 20767286 (27273292) + Kolobok-N5_DR     DNA/Kolobok-T2?           1     73   (412)  902390  
  1058   14.2  4.1  2.5  chr15             20767287 20767481 (27273097) + SINE2-1B_DR       SINE/tRNA                 1    198     (0)  902391 *
  1393   17.7 18.3  0.0  chr15             20767474 20767823 (27272755) + Kolobok-N5_DR     DNA/Kolobok-T2?          63    476     (9)  902392  
   220   19.7  7.4  3.4  chr15             20767800 20767898 (27272680) C EnSpm-N10_DR      DNA/CMC-EnSpm        (7563)   1745    1682  902393 *
   254   18.9  0.0  0.0  chr15             20767843 20767895 (27272683) C Kolobok-N4_DR     DNA/Kolobok-T2       (1357)   1645    1593  902394  
   221   20.6 13.7  0.0  chr15             20767896 20767915 (27272663) + ANGEL             DNA/Kolobok             198    280    (29)  902395  
   217   30.0  1.7  0.0  chr15             20768496 20768555 (27272023) + TE-X-1_DR         DNA                       1     61  (1417)  902396  
  1108   15.2  3.8 14.6  chr15             20768889 20769205 (27271373) + Kolobok-N10C_DR   DNA/Kolobok              26    312    (32)  902397  
   211   12.5  3.9  6.0  chr15             20769193 20769243 (27271335) C DNAX-16_DR        DNA                   (121)    302     253  902398 *
  2499   15.6 15.9  1.4  chr15             20769249 20769796 (27270782) + Harbinger-2N2_DR  DNA/PIF-Harbinger         1    626     (0)  902399  
   633   19.3  4.6  0.6  chr15             20769797 20769946 (27270632) C DNAX-16_DR        DNA                   (183)    240      85  902398  
   458    6.6  0.0  0.0  chr15             20769951 20770011 (27270567) C TDR2              DNA/TcMar-Tc1          (24)    913     853  902400 *
  4117    6.7  5.1  0.7  chr15             20770011 20770582 (27269996) C TDR2              DNA/TcMar-Tc1         (340)    597       1  902400  
   319   16.0  0.0  5.8  chr15             20770583 20770643 (27269935) C DNAX-16_DR        DNA                   (366)     57       1  902398  
   267   19.1  0.0  0.0  chr15             20771197 20771243 (27269335) + Crypton-N1_DR     DNA/Crypton-A             1     47   (437)  902401  
   576   17.2  3.0  2.3  chr15             20771245 20771263 (27269315) + Mariner-N2_DR     DNA/TcMar              1295   1426  (2540)  902402  
   752   13.4  0.0  0.0  chr15             20771264 20771375 (27269203) + EnSpm-N48B_DR     DNA/CMC-EnSpm           749    860  (6099)  902403  
   690   17.4  1.3  5.5  chr15             20771265 20771416 (27269162) + DNA7-N2_DR        DNA/hAT-hAT6           1428   1573   (441)  902404 *
  1043   19.7  6.8  1.6  chr15             20771439 20771732 (27268846) + HATN1_DR          DNA/hAT                 118    426     (1)  902405  
  1109   12.4  3.2  4.5  chr15             20772395 20772638 (27267940) + DIRS-1C-LTR_DR    LTR/Ngaro               392    621     (1)  902406  
   727   24.1  1.2  1.7  chr15             20772639 20772808 (27267770) C Mariner-19_DR     DNA/TcMar-Tc1         (193)   1034     866  902407  
   242   12.4  1.6 10.3  chr15             20772819 20772881 (27267697) C Mariner-19_DR     DNA/TcMar-Tc1         (522)    705     648  902407  
   238   15.2  8.7  0.0  chr15             20772942 20772958 (27267620) C Merlin-2_DR       DNA/Merlin           (8999)   4922    4902  902408  
  5497    9.9  5.3  1.0  chr15             20772959 20773811 (27266767) + TC1DR3B           DNA/TcMar-Tc1             1    889     (0)  902409  
   462   18.8  2.0  3.1  chr15             20773738 20773836 (27266742) + Merlin-2_DR       DNA/Merlin             4828   4925  (8996)  902410 *
  3283    6.2  5.7  2.2  chr15             20774108 20774632 (27265946) + Mariner-N38_DR    DNA/TcMar-Tc1             1    543     (4)  902411  
   376   28.3  8.0  0.9  chr15             20775322 20775358 (27265220) + EnSpm-17_DR       DNA/CMC-EnSpm          3157   3207  (6069)  902412  
   912   17.9 19.0  0.3  chr15             20775359 20775616 (27264962) + ANGEL             DNA/Kolobok               1    306     (3)  902413  
   288   21.2  4.2  4.2  chr15             20775518 20775635 (27264943) + IS4EU-1_DR        DNA/PIF-ISL2EU         2281   2398  (2606)  902414 *
   266   21.4  4.9  3.9  chr15             20775706 20775801 (27264777) + hAT-N64_DR        DNA/hAT-Ac             1446   1542    (47)  902415  
   705    7.9  0.0  0.0  chr15             20775802 20775902 (27264676) + DNA-8-12_DR       DNA/Merlin                1    101   (630)  902416 *
  1627    9.8  8.6  1.3  chr15             20775895 20776173 (27264405) + Kolobok-N2_DR     DNA/Kolobok-T2          463    761   (610)  902417  
   216   22.4  3.5  0.0  chr15             20776146 20776203 (27264375) C hAT5-N2_DR        DNA/hAT-hAT5          (980)   1605    1546  902418 *
  3815    7.5  0.2  0.6  chr15             20776173 20776721 (27263857) C Mariner-N38_DR    DNA/TcMar-Tc1           (0)    547       1  902419  
   330   28.1  2.1  3.5  chr15             20776601 20776620 (27263958) C EnSpm-N13_DR      DNA/CMC-EnSpm       (14399)   7750    7666  902420 *
   341   15.7  0.0 15.3  chr15             20776621 20776733 (27263845) + hAT5-N2_DR        DNA/hAT-hAT5            807    904  (1681)  902421 *
  3643   11.4  7.9  0.5  chr15             20776696 20777287 (27263291) + Kolobok-N2_DR     DNA/Kolobok-T2          736   1371     (0)  902422  
   330   28.1  2.1  3.5  chr15             20776734 20776744 (27263834) C EnSpm-N13_DR      DNA/CMC-EnSpm       (14399)   7665    7609  902420 *
   693   15.2  0.8  0.0  chr15             20777275 20777399 (27263179) + DNA-8-12_DR       DNA/Merlin              148    273   (458)  902423 *
  1387    6.6  4.5  1.0  chr15             20777384 20777583 (27262995) + Rex1-50_DR        LINE/Rex-Babar         1583   1789   (660)  902424 *
  4276    8.2  0.7  3.5  chr15             20777582 20778197 (27262381) C CryptonV-1_DR     DNA/Crypton-V        (3242)  14631   14033  902425  
  1385    9.6  0.5  1.4  chr15             20778193 20778403 (27262175) + Rex1-50_DR        LINE/Rex-Babar         1787   1995   (454)  902424 *
  2731   13.5  1.3  2.4  chr15             20778462 20778931 (27261647) + DNA-8-12_DR       DNA/Merlin              263    727     (4)  902426  
171891    2.6  0.6  0.1  chr15             20779281 20799959 (27240619) + DNA8-20_DR        DNA/hAT                   1  20788     (0)  902427  
   234   21.2  1.5  1.5  chr15             20799910 20799976 (27240602) C hAT-N159B_DR      DNA/hAT-Ac            (946)    297     231  902428 *
   426   13.0  1.4  0.0  chr15             20800770 20800838 (27239740) C ENSPM-6_DR        DNA/CMC-EnSpm        (9997)  22619   22550  902429  
   216   20.3  2.2 13.4  chr15             20800771 20800861 (27239717) C SAT-23_DR         Satellite            (2568)   2136    2055  902430 *
   239   22.4  1.3  9.6  chr15             20801847 20801925 (27238653) C L2-45_DR          LINE/L2               (246)    650     578  902431  
   290   20.7 12.5  2.6  chr15             20802599 20802612 (27237966) C MuDR-2N1_DR       DNA/MULE-MuDR        (5176)   7049    6982  902432  
   314   18.3  0.0  7.8  chr15             20802613 20802695 (27237883) C HARBINGERN2C_DR   DNA/PIF-Harbinger     (761)    182     106  902433  
   207   17.5  0.0  0.0  chr15             20803275 20803314 (27237264) C ANGEL             DNA/Kolobok             (4)    305     266  902434  
   200   18.2  9.1  0.0  chr15             20803385 20803407 (27237171) C EnSpm-17_DR       DNA/CMC-EnSpm        (6493)   2783    2725  902435  
   213    9.7  0.0  0.0  chr15             20803408 20803438 (27237140) + ANGEL             DNA/Kolobok             263    293    (16)  902436  
   523   19.8  1.4 13.5  chr15             20804321 20804356 (27236222) C Dada-U1A_DR       DNA/Dada             (7072)   3907    3895  902437  
  3185   10.0  1.7  1.1  chr15             20804357 20804873 (27235705) + Mariner-N38_DR    DNA/TcMar-Tc1             2    521    (26)  902438  
  2457   19.4  6.4  1.8  chr15             20804916 20805462 (27235116) + Mariner-19_DR     DNA/TcMar-Tc1           644   1215    (12)  902439  
  1432   10.0 13.7  5.0  chr15             20806430 20806765 (27233813) C EnSpm-N24_DR      DNA/CMC-EnSpm           (1)    500     137  902440  
  2187   15.7  1.4  0.2  chr15             20806766 20807187 (27233391) C HATN1_DR          DNA/hAT                 (0)    427       1  902441  
   245   15.6  0.0  0.0  chr15             20807188 20807231 (27233347) C EnSpm-N24_DR      DNA/CMC-EnSpm         (357)    144     101  902440  
   628    6.0  0.0  0.0  chr15             20807278 20807360 (27233218) C piggyBac-N21_DR   DNA/PiggyBac?           (1)     83       1  902442  
   303   21.9 23.6  0.0  chr15             20808914 20809036 (27231542) C TDR17B            DNA/Sola-1            (945)    601     450  902443 *
   319   16.8 24.2  0.0  chr15             20808944 20809038 (27231540) + HE1_DR1           SINE/tRNA-V-RTE         219    336    (66)  902444  
   307   14.8 20.7  1.0  chr15             20808966 20809047 (27231531) + Merlin-1_DR       DNA/Merlin             8911   9008  (1519)  902445 *
171927    2.5  0.6  0.1  chr15             20809580 20830256 (27210322) C DNA8-20_DR        DNA/hAT                 (0)  20788       1  902446  
  1808    7.0 16.1  0.0  chr15             20830306 20830603 (27209975) + EnSpm-N6_DR       DNA/CMC-EnSpm?            1    346     (0)  902447  
  2672   12.1  6.1  2.1  chr15             20832033 20832538 (27208040) C DNA-4-1_DR        DNA/Sola-2              (5)    607      82  902448  
   400    7.9  4.6  7.5  chr15             20833444 20833480 (27207098) + Dada-tA_DR        DNA/Dada               8148   8294   (378)  902449  
   511    1.8  2.6  0.0  chr15             20833481 20833594 (27206984) C Mariner-N5C_DR    DNA/TcMar            (6380)   1541    1425  902450  
   338   10.0  0.0  4.2  chr15             20833501 20833625 (27206953) C EnSpm-16_DR       DNA/CMC-EnSpm        (9096)    688     569  902451 *
   581   15.7  0.8 39.0  chr15             20833516 20833658 (27206920) + Merlin-1_DR       DNA/Merlin             1055   1236  (9291)  902452  
   703   14.8  0.0  0.0  chr15             20833659 20833766 (27206812) + DNA-X-4_DR        DNA                       1    108  (1137)  902453 *
  2706    9.9  5.7  0.2  chr15             20833766 20834188 (27206390) + DNA-X-4_DR        DNA                     702   1147    (98)  902454  
   249    8.1  0.0  0.0  chr15             20834186 20834222 (27206356) + Merlin-1_DR       DNA/Merlin             1519   1555  (8972)  902455 *
   307   25.6  2.3  1.1  chr15             20834525 20834535 (27206043) C EnSpm-N11_DR      DNA/CMC-EnSpm        (2367)   2986    2975  902456  
  2536    9.7  3.9  0.8  chr15             20834536 20834921 (27205657) + HE1_DR1           SINE/tRNA-V-RTE           1    398     (4)  902457  
   299   18.8  0.0  5.4  chr15             20834931 20835012 (27205566) + LINEX-2_DR        Retroposon              181    239   (305)  902458  
   247    7.7  2.6  0.0  chr15             20835019 20835057 (27205521) C IS3EU-5_DR        DNA/IS3EU            (2495)   5793    5754  902459  
   420   14.5  1.7 22.8  chr15             20837199 20837257 (27203321) C DNA-2-32_DR       DNA/CMC-EnSpm?       (3100)   5682    5582  902460  
   495   12.1  0.0  6.0  chr15             20837258 20837380 (27203198) C L1-53_DR          LINE/L1              (4705)   1741    1626  902461 *
   864    8.7  7.0  0.0  chr15             20837274 20837445 (27203133) + Zisupton-6_DR     DNA/Zisupton           8457   8640 (13476)  902462  
   420   14.5  1.7 22.8  chr15             20837381 20837431 (27203147) C DNA-2-32_DR       DNA/CMC-EnSpm?       (3100)   5581    5490  902460 *
   476   27.9  0.0  2.0  chr15             20837446 20837481 (27203097) C Zisupton-7_DR     DNA/Zisupton         (4675)  12407   12204  902463  
   590   21.9 24.8  3.2  chr15             20837511 20837816 (27202762) + Kolobok-N3_DR     DNA/Kolobok-T2?           1    370     (0)  902464  
   632    6.0  0.0  0.0  chr15             20839762 20839845 (27200733) C Nimb-11_DR        LINE/I                  (4)   5089    5006  902465  
  1609   10.0 11.8  0.7  chr15             20840101 20840372 (27200206) + SINE2-4_DR        SINE/tRNA-V-RTE          66    367     (4)  902466  
   474   22.2 12.9  1.5  chr15             20840218 20840270 (27200308) C MuDR-2_DR         DNA/MULE-MuDR        (4893)  19040   18846  902467 *
   573   14.7  2.5  5.0  chr15             20840271 20840392 (27200186) C hAT-N167B_DR      DNA/hAT-Charlie       (219)   1354    1236  902468  
  3639    8.9 14.3  0.1  chr15             20841048 20841655 (27198923) C hAT-N22C_DR       DNA/hAT-Ac              (0)    694       1  902469  
   201    9.8  2.3  4.8  chr15             20841656 20841681 (27198897) C Zisupton-2_DR     DNA/Zisupton          (870)   4184    4160  902470  
   648   23.2  7.4  2.1  chr15             20841817 20841839 (27198739) C hAT-N29_DR        DNA/hAT-Tip100        (179)   1401    1300  902471  
   966   11.9  3.9  1.1  chr15             20841840 20842017 (27198561) C DNA8-25_DR        DNA                  (1769)   2198    2016  902472 *
  1557   11.0  6.0  4.2  chr15             20841874 20842157 (27198421) C HE1_DR1           SINE/tRNA-V-RTE        (32)    370      82  902473  
   648   23.2  7.4  2.1  chr15             20842018 20842045 (27198533) C hAT-N29_DR        DNA/hAT-Tip100        (179)   1299    1161  902471 *
   225   20.8  3.7 14.4  chr15             20842067 20842173 (27198405) C DIRS-6B_DR        LTR/Ngaro             (224)   6846    6750  902474  
   258   16.8  3.3  9.2  chr15             20842179 20842270 (27198308) C EnSpm-N27B_DR     DNA/CMC-EnSpm          (86)     87       1  902475  
   974   18.3  4.1  2.0  chr15             20842387 20842631 (27197947) + TDR6              DNA                       1    250     (0)  902476  
   201   24.0  2.0  0.0  chr15             20843009 20843058 (27197520) C IS3EU-5_DR        DNA/IS3EU            (1862)   6426    6376  902477  
  4290   11.1  5.5  0.8  chr15             20845974 20846664 (27193914) + DNA-1-11_DR       DNA                       2    724     (0)  902478  
  1479    9.3 18.5  0.3  chr15             20847524 20847793 (27192785) C DNA-2-30B_DR      DNA                    (94)    319       1  902479  
   203   21.9  0.0  3.1  chr15             20847999 20848064 (27192514) C Dada-tL_DR        DNA/Dada             (7424)   2983    2920  902480 *
   270   17.6  0.0 23.6  chr15             20848059 20848147 (27192431) C hAT-N164_DR       DNA/hAT-Tip100        (676)   1364    1293  902481 *
  3398    5.2  1.6  2.5  chr15             20848070 20848557 (27192021) C Mariner-N38_DR    DNA/TcMar-Tc1           (0)    547      64  902482  
   264   22.5  2.9  4.0  chr15             20848148 20848159 (27192419) C CryptonV-N4_DR    DNA/Crypton-V        (8385)   5107    5008  902483 *
  1468   18.1 11.5  2.2  chr15             20848556 20848893 (27191685) C EnSpm-3_DR        DNA/CMC-EnSpm        (7121)   1327     959  902484  
   841   10.3 10.9  0.7  chr15             20848894 20849030 (27191548) + SINE3-1a          SINE/5S-Deu-L2          200    350   (220)  902485  
   222   10.1  0.0 21.1  chr15             20849037 20849099 (27191479) C ASAT_CY           Satellite             (171)     91      40  902486 *
   223   23.1  6.3  4.1  chr15             20849068 20849162 (27191416) + Mariner-N31_DR    DNA/TcMar-Tc1           380    476    (64)  902487 *
   485   16.3  0.0  4.3  chr15             20849130 20849251 (27191327) + EnSpm-16_DR       DNA/CMC-EnSpm           547    663  (9121)  902488  
   481   11.6  1.5  5.3  chr15             20849136 20849147 (27191431) C hAT-N134B_DR      DNA/hAT?               (86)    840     798  902489 *
   526    8.7  0.0  0.0  chr15             20849148 20849251 (27191327) C Harbinger-N17_DR  DNA/PIF-Harbinger    (1220)    425     322  902490 *
   575   10.0  0.4  0.3  chr15             20849162 20849296 (27191282) C Zisupton-6_DR     DNA/Zisupton        (13278)   8838    8729  902491  
   481   11.6  1.5  5.3  chr15             20849252 20849272 (27191306) C hAT-N134B_DR      DNA/hAT?               (86)    797     709  902489 *
   479   21.2  3.3  0.6  chr15             20849297 20849313 (27191265) + hAT-N21_DR        DNA/hAT-Charlie        1657   1812    (34)  902492  
   202   24.5  2.0  0.0  chr15             20850170 20850218 (27190360) + Gypsy-33-I_DR     LTR/Gypsy              3684   3733   (757)  902493  
  2131   18.7  8.2  4.7  chr15             20850692 20851292 (27189286) C EnSpm-6N1_DR      DNA/CMC-EnSpm        (2598)   6638    6018  902494  
  1757   16.2 17.4 14.4  chr15             20850734 20850908 (27189670) + Merlin-1_DR       DNA/Merlin             8094   8470  (2057)  902495 *
  2643    5.6  2.5  1.9  chr15             20850909 20851272 (27189306) C SINE2-3_DR        SINE/tRNA-V-RTE         (2)    366       1  902496  
  1757   16.2 17.4 14.4  chr15             20851273 20851424 (27189154) + Merlin-1_DR       DNA/Merlin             8471   8802  (1725)  902495  
   571   24.6  2.3  7.4  chr15             20851310 20851480 (27189098) C EnSpm-N48B_DR     DNA/CMC-EnSpm        (5904)   1055     893  902497 *
  3575    7.1  6.0  0.2  chr15             20851479 20851998 (27188580) + DIRS-N2_DR        LTR/Ngaro              3789   4338  (1691)  902498 *
  5374    6.6  9.7  7.7  chr15             20851646 20852611 (27187967) + hAT-N36C_DR       DNA/hAT                 247   1230   (687)  902499  
   952    8.6  3.3  0.0  chr15             20852583 20852734 (27187844) C CryptonV-2_DR     DNA/Crypton-V       (10564)  11247   11091  902500 *
   524   24.6  1.0 11.5  chr15             20852717 20852733 (27187845) + SAT-26_DR         Satellite              2083   2200  (1683)  902501 *
  1054   14.6  2.2  0.0  chr15             20852734 20852911 (27187667) + HE1_DR1           SINE/tRNA-V-RTE         214    395     (7)  902502  
   877   26.2 13.4  2.1  chr15             20853082 20853431 (27187147) + HarbingerN6_DR    DNA/PIF-Harbinger         4    392     (1)  902503  
   328   16.6  0.0 16.2  chr15             20854834 20854857 (27185721) C ENSPM-6_DR        DNA/CMC-EnSpm       (18028)  14588   14478  902504  
   393   21.7  3.2  2.4  chr15             20854863 20854985 (27185593) + Mariner-6_DR      DNA/TcMar-Tc1             1    124  (1505)  902505  
   441   22.3  0.0  1.9  chr15             20855211 20855315 (27185263) C DNA-X-3_DR        DNA                   (978)    496     394  902506 *
   643   19.7  5.1  0.6  chr15             20855227 20855384 (27185194) + DNA9-3_DR         DNA/MULE-MuDR?         1301   1465  (9914)  902507 *
  1024    9.7  2.6  0.0  chr15             20855245 20855399 (27185179) C HE1_DR1           SINE/tRNA-V-RTE        (22)    380     222  902508  
  1682   10.3  1.6  5.4  chr15             20855400 20855707 (27184871) + DNA-5-8F_DR       DNA/hAT-hAT5              1    297   (173)  902509  
   469   11.1  0.0  0.0  chr15             20855722 20855784 (27184794) C HE1_DR1           SINE/tRNA-V-RTE       (200)    202     140  902508  
   334   18.6  0.0  5.7  chr15             20855723 20855781 (27184797) C DNAX-25B_DR       DNA/Zisupton         (1078)   2460    2406  902510 *
 20862    1.6  0.8  0.3  chr15             20855782 20858214 (27182364) C Harbinger-N16B_DR DNA/PIF-Harbinger       (0)   2445       1  902511  
   796   17.0  1.8  1.2  chr15             20858215 20858356 (27182222) C SINE2-5_DR        SINE/tRNA-V-RTE       (139)    143       1  902512  
  1520   21.3 12.3  7.2  chr15             20858357 20858542 (27182036) + Merlin-1_DR       DNA/Merlin             8536   8987  (1540)  902513  
  1616    9.1 15.8  0.0  chr15             20858543 20858807 (27181771) + HE1_DR1           SINE/tRNA-V-RTE          34    340    (62)  902514  
  1110   16.2 13.2  7.5  chr15             20858545 20858885 (27181693) C EnSpm-15_DR       DNA/CMC-EnSpm       (10202)   1252     894  902515 *
  1520   21.3 12.3  7.2  chr15             20858808 20858839 (27181739) + Merlin-1_DR       DNA/Merlin             8988   9048  (1479)  902513  
  3636    7.2  1.2  0.0  chr15             20860351 20860833 (27179745) C TC1DR3            DNA/TcMar-Tc1          (17)   1208     720  902516  
  2821    5.3  1.7  0.0  chr15             20860835 20861195 (27179383) + SINE2-3_DR        SINE/tRNA-V-RTE           1    367     (1)  902517 *
  5065    8.1  5.2  0.0  chr15             20861194 20861888 (27178690) C TC1DR3            DNA/TcMar-Tc1         (494)    731       1  902518  
   541   11.9 29.1  0.6  chr15             20863077 20863203 (27177375) + Kolobok-N1_DR     DNA/Kolobok-T2?           1    163   (636)  902519  
   260   14.1  7.3  5.8  chr15             20863146 20863213 (27177365) C piggyBac-N13_DR   DNA/PiggyBac          (283)    602     534  902520 *
  1763   15.7 11.6  0.0  chr15             20863208 20863552 (27177026) + Kolobok-N1_DR     DNA/Kolobok-T2?         311    695   (104)  902521  
   660    9.0  0.0  1.1  chr15             20863556 20863645 (27176933) + HARBINGER3NB_DR   DNA/PIF-Harbinger         2     90  (1178)  902522  
  1570    6.1  0.0  0.5  chr15             20863661 20863859 (27176719) + hATN-28_DRe       DNA/hAT-Charlie           6    203     (0)  902523  
  3191   13.9 23.5  3.4  chr15             20863860 20864650 (27175928) + Harbinger3N_DR    DNA/PIF-Harbinger       197   1144     (0)  902524  
   229   17.0 24.1  1.0  chr15             20864651 20864732 (27175846) C Kolobok-N1_DR     DNA/Kolobok-T2?       (698)    101       1  902525  
   696   19.6 13.9  8.8  chr15             20865011 20865475 (27175103) C hAT-N126D_DR      DNA/hAT-Ac              (0)    614      55  902526  
   373    4.7  4.4  7.2  chr15             20865425 20865538 (27175040) C EnSpm-N25_DR      DNA/CMC-EnSpm        (2113)   2573    2463  902527 *
   394    6.2  4.1  1.0  chr15             20865446 20865543 (27175035) C Mariner-N5C_DR    DNA/TcMar            (5607)   2314    2214  902528 *
   591    9.5  9.4  0.7  chr15             20865468 20865594 (27174984) + hAT-N68_DR        DNA/hAT-Ac             2895   3032     (0)  902529  
   301   19.4  0.0  1.4  chr15             20865532 20865604 (27174974) C DNA6-1_DR         DNA/hAT-hAT5          (935)    214     143  902530 *
   369    8.4  0.9  3.7  chr15             20865544 20865554 (27175024) + ACROBAT1          DNA/PIF                 775    880   (499)  902531  
   215   10.9  4.3  2.1  chr15             20865812 20865858 (27174720) C DNAX-23_DR        DNA                  (1408)  10393   10346  902532 *
  1101   13.3 27.9  2.0  chr15             20865830 20866112 (27174466) C EnSpm-N17_DR      DNA/TcMar            (1810)   3383    3029  902533 *
  1363   12.5 15.8  1.4  chr15             20865861 20866119 (27174459) C SINE2-4_DR        SINE/tRNA-V-RTE        (74)    297       2  902534  
   236   27.3  4.8  3.9  chr15             20867615 20867656 (27172922) C Merlin-1_DR       DNA/Merlin           (1943)   8584    8481  902535  
   281   21.3  0.0  0.0  chr15             20867657 20867717 (27172861) + DNA6-6_DR         DNA                    4185   4245  (7036)  902536  
   510   17.4 13.1 15.6  chr15             20867873 20867939 (27172639) + hAT-N174_DR       DNA/hAT-Ac               19    101   (638)  902537  
   513    8.8  0.0  1.2  chr15             20867940 20868020 (27172558) + hAT-N21_DR        DNA/hAT-Charlie        1654   1733   (113)  902538  
   510   17.4 13.1 15.6  chr15             20868021 20868232 (27172346) + hAT-N174_DR       DNA/hAT-Ac              102    370   (369)  902537  
  2282    8.8 25.6  0.0  chr15             20868233 20868654 (27171924) + TDR5              DNA/CMC-EnSpm             1    530     (1)  902539  
   776   22.8  1.6  3.9  chr15             20868695 20868877 (27171701) + hAT-N174_DR       DNA/hAT-Ac              431    609   (130)  902540  
   844   21.6  1.6  1.0  chr15             20870123 20870149 (27170429) + EnSpm-N11_DR      DNA/CMC-EnSpm          1542   1569  (3784)  902541  
  1942   13.6  7.6  0.8  chr15             20870150 20870506 (27170072) + HE1_DR1           SINE/tRNA-V-RTE           2    382    (20)  902542  
   667   10.7  7.2  3.1  chr15             20870759 20870883 (27169695) C DNA11TA1_DR       DNA/CMC-EnSpm           (0)    203      74  902543  
   988   20.0  3.3  6.3  chr15             20870918 20871162 (27169416) C hAT-N121_DR       DNA/hAT-Ac             (27)    958     721  902544  
   766   22.1  1.0  1.0  chr15             20871276 20871467 (27169111) + DIRS-4N1-LTR_DR   LTR/Ngaro                 2    193   (161)  902545  
   363    8.2  0.7  2.4  chr15             20871463 20871523 (27169055) + DIRS-4N1_DR       LTR/Ngaro              4056   4106   (356)  902546 *
   585   20.8  2.3  1.5  chr15             20871550 20871681 (27168897) C hAT-N34_DR        DNA/hAT-Ac            (810)    139       7  902547  
   357   22.4  2.0  9.4  chr15             20872797 20872830 (27167748) C DNA6-1_DR         DNA/hAT-hAT5          (409)    740     717  902548  
  1416   16.4  3.5  3.9  chr15             20872831 20873140 (27167438) C ANGEL             DNA/Kolobok             (0)    309       1  902549  
   392   24.9  0.0  5.8  chr15             20873028 20873155 (27167423) + EnSpm-8_DR        DNA/CMC-EnSpm          7847   7967  (1474)  902550 *
   303   24.5  1.4  6.6  chr15             20873282 20873425 (27167153) + EnSpm-7_DR        DNA/CMC-EnSpm          9114   9250  (1784)  902551 *
   638   14.9  0.0  0.0  chr15             20873312 20873425 (27167153) C ANGEL             DNA/Kolobok            (11)    298     185  902552  
   262   21.3  9.5  7.3  chr15             20873344 20873490 (27167088) C DNA6-1_DR         DNA/hAT-hAT5          (477)    672     523  902548 *
   351   17.6 12.2  0.0  chr15             20873421 20873494 (27167084) + Merlin-2_DR       DNA/Merlin             7331   7413  (6508)  902553  
   259   22.7 17.0  2.0  chr15             20873426 20873482 (27167096) C DNA-N33_DR        DNA                  (1045)    658     463  902554 *
   255   10.2 18.4  0.0  chr15             20873459 20873507 (27167071) C EnSpm-17_DR       DNA/CMC-EnSpm        (6539)   2737    2680  902555 *
  1642   13.0  4.8  0.0  chr15             20873639 20873907 (27166671) + HE1_DR1           SINE/tRNA-V-RTE          93    374    (28)  902556  
  1274   18.8  3.9  1.9  chr15             20873908 20873948 (27166630) + EnSpm-N10_DR      DNA/CMC-EnSpm          3470   3785  (5523)  902557  
  1344   12.8 32.1  0.4  chr15             20874730 20875137 (27165441) + Mariner-N38_DR    DNA/TcMar-Tc1             1    537    (10)  902558  
   237   10.9  0.0  4.3  chr15             20875478 20875525 (27165053) C EnSpm-N10_DR      DNA/CMC-EnSpm           (2)   9306    9261  902559  
   417   20.1 10.3  7.4  chr15             20875533 20875677 (27164901) + hAT-N134_DR       DNA/hAT?                742    890   (175)  902560 *
   881   15.4 22.7  1.0  chr15             20875555 20875796 (27164782) C ANGEL             DNA/Kolobok            (15)    294       1  902561  
   284   15.5 11.3  0.0  chr15             20875735 20875805 (27164773) C EnSpm-N25_DR      DNA/CMC-EnSpm        (4245)    441     363  902562 *
   236   16.1  1.3 11.4  chr15             20875757 20875833 (27164745) C Helitron-2_DR     RC/Helitron         (15246)  12166   12097  902563 *
   785   13.4  4.7  0.0  chr15             20875884 20876032 (27164546) C hAT-N170_DR       DNA/Merlin              (4)    212      57  902564  
   326   15.5  1.0  3.4  chr15             20876025 20876062 (27164516) C EnSpm-N13_DR      DNA/CMC-EnSpm       (13837)   8312    8255  902565 *
   286   10.0  5.0  0.0  chr15             20876063 20876142 (27164436) + CryptonV-3_DR     DNA/Crypton-V          8180   8263 (15190)  902566 *
   396    5.0  1.7  0.0  chr15             20876074 20876133 (27164445) C hAT-N21_DR        DNA/hAT-Charlie       (103)   1743    1683  902567  
   290    9.5  0.0  0.0  chr15             20876085 20876158 (27164420) C Ginger1-N1_DR     DNA/Ginger-1         (1955)    703     630  902568 *
   298    9.9  0.0  0.0  chr15             20876134 20876144 (27164434) C Mariner-N29_DR    DNA/TcMar-ISRm11     (1076)    689     619  902569  
   284   12.4  2.2  0.0  chr15             20876145 20876160 (27164418) + Zisupton-7_DR     DNA/Zisupton           4768   4856 (12226)  902570  
   326   15.5  1.0  3.4  chr15             20876171 20876188 (27164390) C EnSpm-N13_DR      DNA/CMC-EnSpm       (13837)   8254    8225  902565  
   743   14.8  8.0  6.8  chr15             20876233 20876420 (27164158) + DNA-5-8F_DR       DNA/hAT-hAT5              1    190   (280)  902571  
   253   15.2  2.2  0.0  chr15             20876409 20876454 (27164124) C hAT5-N2_DR        DNA/hAT-hAT5          (989)   1596    1550  902572 *
  3656    7.1  1.7  0.7  chr15             20876428 20876969 (27163609) C Mariner-N38_DR    DNA/TcMar-Tc1           (0)    547       1  902573  
   258   16.7  0.0  0.0  chr15             20876457 20876467 (27164111) + Helitron-N3_DR    RC/Helitron            1533   1580  (1436)  902574 *
   269    7.3  4.9  0.0  chr15             20876935 20876975 (27163603) C EnSpm-N13_DR      DNA/CMC-EnSpm       (14481)   7668    7626  902575 *
  1792    8.5  1.1  0.4  chr15             20876970 20877240 (27163338) + DNA-5-8F_DR       DNA/hAT-hAT5            198    470     (0)  902576  
   231   19.3  0.0  0.0  chr15             20877196 20877252 (27163326) + CryptonV-N5_DR    DNA/Crypton-V         17615  17671  (6866)  902577 *
  2897   17.4  5.8  4.2  chr15             20878098 20878782 (27161796) C HARBINGERN2B_DR   DNA/PIF-Harbinger     (103)    696       1  902578  
   414   17.5  5.7  2.8  chr15             20878814 20878919 (27161659) + hAT-N126B_DR      DNA/hAT-Ac               30    138   (462)  902579 *
   886   14.9 16.8  5.8  chr15             20878894 20879220 (27161358) C DNAX-25B_DR       DNA/Zisupton         (1849)   1689    1329  902580 *
  2081    7.8 40.5  1.6  chr15             20878932 20879425 (27161153) C hAT-N198_DR       DNA/hAT-Charlie       (242)   1157     475  902581  
  2433    9.1  7.3  0.5  chr15             20881276 20881619 (27158959) + SINE2-3_DR        SINE/tRNA-V-RTE           1    367     (1)  902582  
   830   14.6  8.8  0.6  chr15             20881478 20881636 (27158942) + ZFERV-2N2-I_DR    LTR/ERV1               5759   5930  (1517)  902583 *
   294   21.0 13.6  4.2  chr15             20882260 20882413 (27158165) + ASAT_CY           Satellite                93    260     (2)  902584  
   448   18.2  5.0  0.0  chr15             20886348 20886468 (27154110) C ASAT_CY           Satellite             (131)    131       5  902585  
   468   16.7  0.0  1.2  chr15             20887103 20887187 (27153391) C hAT-N175_DR       DNA/hAT-hAT5            (1)    709     626  902586  
   207   20.0  8.8  0.0  chr15             20887217 20887296 (27153282) + DNA13TA1_DR       DNA/TcMar-Tc1            71    157   (161)  902587  
   557   17.9  9.1 14.4  chr15             20887386 20887705 (27152873) + Mariner-N5_DR     DNA/TcMar              1360   1735  (8060)  902588 *
  1316   20.5 11.7  3.8  chr15             20887503 20887938 (27152640) C Mariner-N5C_DR    DNA/TcMar            (1432)   6489    6021  902589  
   267   16.3  0.0  0.0  chr15             20888148 20888190 (27152388) C hAT-N175_DR       DNA/hAT-hAT5          (666)     44       2  902590  
  1214   14.1  0.4  5.6  chr15             20890305 20890528 (27150050) + DNA-AT-1_DR       DNA                       1    213   (179)  902591  
   725   12.3 17.9  1.1  chr15             20890529 20890684 (27149894) + SINE2-1_DR        SINE/tRNA                 1    182    (16)  902592  
   546   25.5  1.6  2.6  chr15             20890679 20890696 (27149882) C Zisupton-6_DR     DNA/Zisupton         (2144)  19972   19848  902593 *
   963   16.2  0.0  0.6  chr15             20890697 20890864 (27149714) + Merlin-1_DR       DNA/Merlin             9263   9429  (1098)  902594  
   210   15.2  0.0  0.0  chr15             20891163 20891195 (27149383) C Gypsy-216_DR-I    LTR/Gypsy            (1552)   3431    3399  902595  
  2519    6.2  0.6  0.3  chr15             20891755 20892076 (27148502) C Harbinger-N13_DR  DNA/PIF-Harbinger       (1)    323       1  902596  
   889   11.3  2.8  0.0  chr15             20892755 20892896 (27147682) + hAT-N51_DR        DNA/hAT-Ac                1    146   (222)  902597  
  1563   14.1 12.8  5.3  chr15             20894857 20894893 (27145685) + DNA8-17_DR        DNA/hAT-Tip100         1307   1665   (147)  902598  
  1926   12.8  4.7  0.0  chr15             20894894 20895191 (27145387) + SINE2-4_DR        SINE/tRNA-V-RTE          60    371     (0)  902599  
  1089   26.3 11.4  2.5  chr15             20895055 20895367 (27145211) + EnSpm-17_DR       DNA/CMC-EnSpm          2829   3192  (6084)  902600 *
  1451   16.3  3.0  1.6  chr15             20895368 20895672 (27144906) + ANGEL             DNA/Kolobok               1    309     (0)  902601  
  2105   12.0  5.5  0.6  chr15             20895702 20896045 (27144533) + TDR17B            DNA/Sola-1              411    771   (775)  902602  
   292   20.4  0.0  0.0  chr15             20896003 20896051 (27144527) C EnSpm-N44_DR      DNA/CMC-EnSpm        (3182)   5470    5422  902603 *
   651   16.4 26.2  4.0  chr15             20897982 20898229 (27142349) C ANGEL             DNA/Kolobok             (8)    301       1  902604  
   349   15.1  9.8  2.8  chr15             20898139 20898240 (27142338) C EnSpm-8_DR        DNA/CMC-EnSpm         (991)   8450    8342  902605 *
  1165   11.3  1.5  0.5  chr15             20898630 20898825 (27141753) + EnSpm-N4_DR       DNA/CMC-EnSpm             7    204     (8)  902606  
   844   16.6  5.2 27.1  chr15             20899266 20899845 (27140733) C DNA-5-8B_DR       DNA/hAT-hAT5            (2)    760      53  902607  
  2353   12.2 11.7  5.3  chr15             20899854 20900399 (27140179) C HATN12_DR         DNA/hAT-Ac              (0)    579       1  902608  
   223   18.0  0.0  0.0  chr15             20901503 20901552 (27139026) C DNA7-N1_DR        DNA/Zisupton         (1088)   9329    9280  902609 *
   274   19.7  0.0  0.0  chr15             20901509 20901574 (27139004) + EnSpm-N46_DR      DNA/CMC-EnSpm?         2212   2277  (1463)  902610  
   248   19.4  1.4  1.4  chr15             20901516 20901588 (27138990) + EnSpm-N14_DR      DNA/CMC-EnSpm          3587   3659   (921)  902611 *
   210   25.0  3.8  0.0  chr15             20901553 20901581 (27138997) C LOOPERN2_DR       DNA/Kolobok-T2        (450)    924     843  902612 *
  1899   12.5 14.9  0.2  chr15             20901891 20902307 (27138271) C TDR25             DNA/hAT-Charlie         (0)    611     134  902613  
  1496   13.0  8.7  0.7  chr15             20902315 20902601 (27137977) C hAT-N37_DR        DNA/hAT-Charlie         (0)    433     124  902614  
  2315   15.1 18.3  2.3  chr15             20902748 20903349 (27137229) C DNA2-14_DR        DNA                  (5226)   2396    1701  902615  
   594    6.5 27.1  0.0  chr15             20903839 20903945 (27136633) C TDR21             DNA/hAT-Charlie       (250)    136       1  902616  
   484    4.7 24.4  0.0  chr15             20903951 20904036 (27136542) C TDR25             DNA/hAT-Charlie       (504)    107       1  902613  
   205   30.4  4.9  0.0  chr15             20904218 20904319 (27136259) C hAT-N58B_DR       DNA/hAT-Ac            (452)    339     233  902617  
  3520   12.7  9.0  1.5  chr15             20904925 20905557 (27135021) C Harbinger-N31_DR  DNA/PIF-Harbinger       (3)    682       3  902618  
   233   12.1  0.0  0.0  chr15             20905680 20905712 (27134866) C DNAX-20_DR        DNA/CMC-EnSpm         (307)    387     355  902619  
  2517   12.9  5.8  1.1  chr15             20909459 20909904 (27130674) C Kolobok-N6_DR     DNA/Kolobok-T2?         (0)    467       1  902620  
   396   24.1  0.0  1.1  chr15             20910162 20910249 (27130329) C Zator-N1_DR       DNA/Zator?            (466)     89       3  902621  
  2138    9.5 11.4  0.0  chr15             20911389 20911755 (27128823) + hAT-N130_DR       DNA/hAT-Ac                1    409    (12)  902622  
  2638   11.6  2.3  0.0  chr15             20911756 20912186 (27128392) C TDR24             DNA                     (2)    442       2  902623  
   207   16.4  3.5  3.5  chr15             20912300 20912356 (27128222) + CryptonV-1_DR     DNA/Crypton-V         14573  14629  (3244)  902624  
  2863   10.2 13.0  2.6  chr15             20912740 20913270 (27127308) + hAT-N138_DR       DNA/hAT-Ac                1    585  (1001)  902625  
  1222    7.9  2.3  0.0  chr15             20913275 20913451 (27127127) + hAT-N138_DR       DNA/hAT-Ac             1405   1585     (1)  902626  
   383   16.2  5.9  5.9  chr15             20913562 20913646 (27126932) + Harbinger-N27_DR  DNA/PIF-Harbinger?      134    218     (2)  902627  
   209   24.1  8.1  4.4  chr15             20913836 20913922 (27126656) + Gypsy54-I_DR      LTR/Gypsy              5759   5848   (367)  902628  
   264    6.8  2.1  6.7  chr15             20916631 20916677 (27123901) + hAT-N22C_DR       DNA/hAT-Ac                5     49   (645)  902629  
  1802    9.5 14.1  9.4  chr15             20916816 20917252 (27123326) C hAT-N177B_DR      DNA/hAT-Tip100          (0)    964     540  902630  
   274   21.8  4.7  4.7  chr15             20917610 20917715 (27122863) + DNAX-25B_DR       DNA/Zisupton            765    870  (2668)  902631  
   236   16.3  0.0  0.0  chr15             20918996 20919038 (27121540) + EnSpmN1_DR        DNA/CMC-EnSpm          5607   5649   (932)  902632  
  1616   15.1 12.8  9.2  chr15             20920287 20920811 (27119767) C hAT-N135_DR       DNA/hAT-Charlie         (0)    542       1  902633  
   759   17.9 17.5  4.4  chr15             20921852 20922114 (27118464) C hAT-N126D_DR      DNA/hAT-Ac              (0)    614     319  902634  
  1751   11.0  8.9  0.0  chr15             20922116 20922407 (27118171) C DNA13TA1_DR       DNA/TcMar-Tc1           (0)    318       1  902635  
   212    6.2  0.0  0.0  chr15             20922401 20922432 (27118146) C hAT-N126B_DR      DNA/hAT-Ac            (283)    317     286  902636 *
   972    9.6  0.6  0.6  chr15             20922458 20922478 (27118100) C CryptonV-N4_DR    DNA/Crypton-V        (8376)   5117    5097  902637  
  3800    7.5  2.0  0.0  chr15             20922479 20923014 (27117564) + Mariner-N38_DR    DNA/TcMar-Tc1             1    547     (0)  902638  
   275   10.9  5.3  3.5  chr15             20922965 20922988 (27117590) + Zisupton-6_DR     DNA/Zisupton           9158   9215 (12901)  902639 *
   277    3.0  0.0  0.0  chr15             20922989 20923021 (27117557) + Merlin-1_DR       DNA/Merlin             2149   2181  (8346)  902640  
  1269    6.4  0.0  0.0  chr15             20923077 20923233 (27117345) C TDR19C            DNA/hAT-Charlie       (202)    194      38  902641  
   901   13.6 20.2  0.0  chr15             20923234 20923431 (27117147) C hAT-N58B_DR       DNA/hAT-Ac              (0)    791     554  902642 *
  1833    8.4  2.3  2.0  chr15             20923431 20923735 (27116843) C Mariner-N38_DR    DNA/TcMar-Tc1         (164)    383      78  902643  
   314   23.9 11.1  4.4  chr15             20923777 20923821 (27116757) C DNA-X-17_DR       DNA                  (1152)   1222    1044  902644  
   485   17.3  5.7  1.6  chr15             20923822 20923944 (27116634) C hAT-N126D_DR      DNA/hAT-Ac            (486)    128       1  902634  
   246   17.6  0.0  3.5  chr15             20924410 20924468 (27116110) + hAT-N21B_DR       DNA/hAT-Ac              688    744   (557)  902645 *
  2564   12.7  3.4  6.0  chr15             20924440 20924999 (27115579) C Mariner-N38_DR    DNA/TcMar-Tc1           (1)    546       1  902646  
   227   14.6  0.0  0.0  chr15             20924964 20925004 (27115574) + MuDR-2_DR         DNA/MULE-MuDR         18082  18122  (5811)  902647 *
   474   25.7  6.8  0.0  chr15             20925871 20926018 (27114560) + L1-60_DR          LINE/L1                 259    416  (5261)  902648  
   308   35.0  2.3  2.3  chr15             20925888 20925900 (27114678) + Helitron-2_DR     RC/Helitron            9367   9476 (17936)  902649 *
  1547    6.7  0.0  0.5  chr15             20925901 20926096 (27114482) C hATN4B_DR         DNA/hAT-Charlie         (3)    195       1  902650  
   555   24.8  4.2  5.2  chr15             20926097 20926123 (27114455) + EnSpm-N40_DR      DNA/CMC-EnSpm          3402   3426  (1968)  902651  
  1759   10.3 42.8  4.7  chr15             20926220 20926761 (27113817) C HAT1-N1B_DR       DNA/hAT-Ac              (0)    739       1  902652  
   309   17.9  3.0  4.1  chr15             20926818 20926916 (27113662) C TDR9              DNA                   (110)     98       1  902653  
  2260   10.6  2.8  7.1  chr15             20926917 20927231 (27113347) C HE1_DR1           SINE/tRNA-V-RTE        (94)    308      10  902654  
  1294   22.6  3.1 17.9  chr15             20926846 20927524 (27113054) C DNA8-10_DR        DNA/hAT-Ac           (1824)   2194    1601  902655 *
   424   17.7  0.0  2.2  chr15             20927421 20927559 (27113019) C MuDR-2_DR         DNA/MULE-MuDR        (7473)  16460   16325  902656 *
   327   20.3  3.9  3.2  chr15             20927428 20927440 (27113138) C L1-67_DR          LINE/L1               (197)   5171    5023  902657 *
   618   14.2  0.0  0.9  chr15             20927440 20927553 (27113025) C DNA9-3_DR         DNA/MULE-MuDR?       (1791)   9588    9476  902658  
   344   22.4  1.5  0.7  chr15             20927441 20927575 (27113003) + Penelope-1_DR     LINE/Penelope            65    200  (4246)  902659 *
   260   11.1  0.0  3.7  chr15             20928254 20928269 (27112309) + hAT-N159_DR       DNA/hAT-Ac             1561   1613   (209)  902660  
   293    4.8  0.0  0.0  chr15             20928270 20928331 (27112247) C hAT-N36_DR        DNA/hAT              (1489)    251     190  902661  
   224   19.6  0.0  6.5  chr15             20928272 20928353 (27112225) + Gypsy-116-LTR_DR  LTR/Gypsy                36    112   (626)  902662 *
  1962   15.4 12.1  1.3  chr15             20928863 20929276 (27111302) + HarbingerN7_DR    DNA/PIF-Harbinger        20    477     (1)  902663  
   307    8.9  2.2  0.0  chr15             20929238 20929282 (27111296) + DNA2-13_DR        DNA                    1869   1914  (3984)  902664 *
   240   14.5  7.7  4.5  chr15             20929481 20929545 (27111033) + ASAT_CY           Satellite                18     84   (178)  902665  
   201   17.4  6.5  0.0  chr15             20929605 20929650 (27110928) + ASAT_CY           Satellite               210    258     (4)  902665  
  2634   13.2  5.5 12.8  chr15             20929800 20930557 (27110021) C Daphne-27_DRe     LINE/L2                 (3)   1923    1215  902666  
  1454   23.1 15.7  8.7  chr15             20931221 20931915 (27108663) C HarbingerN4_DR    DNA/PIF-Harbinger       (9)    851     112  902667  
   213   10.0  0.0  0.0  chr15             20931921 20931950 (27108628) + Harbinger-N23_DR  DNA/PIF-Harbinger       407    436     (1)  902668  
   859   15.5  3.9  4.4  chr15             20934164 20934345 (27106233) + Mariner-10_DR     DNA/TcMar-Tc1          1416   1596     (1)  902669  
   837    7.8 21.0  0.5  chr15             20934470 20934636 (27105942) C Mariner-N38_DR    DNA/TcMar-Tc1          (46)    501     301  902670  
   562   16.1 14.1  1.9  chr15             20934496 20934679 (27105899) + DNA2-7_DR         DNA                    2417   2622  (7028)  902671 *
  1661    7.3  2.4  0.8  chr15             20934998 20935245 (27105333) C HATN10_DR         DNA/hAT-Ac              (0)    455     204  902672 *
  3410    3.5  6.2  0.8  chr15             20935242 20935705 (27104873) + Crack-6_DR        LINE/L2                1779   2267   (483)  902673  
   219    0.0  0.0  3.7  chr15             20935707 20935732 (27104846) + Crack-6_DR        LINE/L2                2366   2390   (360)  902674  
 18990    3.2  1.2  0.7  chr15             20935733 20938115 (27102463) C DNA8-4_DR         DNA/hAT-Charlie         (0)   2395       1  902675  
  2681    4.0  0.0  2.2  chr15             20938116 20938499 (27102079) + Crack-6_DR        LINE/L2                2383   2749     (1)  902673  
  1064   15.2  8.1  0.0  chr15             20938501 20938697 (27101881) C HATN10_DR         DNA/hAT-Ac            (242)    213       1  902676  
   432    8.1  5.1  1.4  chr15             20939958 20940095 (27100483) C DNA-X-5_DR        DNA/hAT                (56)   1165    1023  902677  
   264   15.9  2.1  3.5  chr15             20939979 20940121 (27100457) C EnSpm-N17_DR      DNA/TcMar            (3153)   2040    1900  902678 *
   452    5.3  2.3  0.0  chr15             20939991 20940142 (27100436) C EnSpm-N42_DR      DNA/CMC-EnSpm         (540)    712     607  902679  
   252   15.0  0.0  7.8  chr15             20939993 20940009 (27100569) C Helitron-2_DR     RC/Helitron         (21081)   6331    6284  902680 *
   435    4.8  0.0  1.0  chr15             20940010 20940114 (27100464) + ERV1-7_DR-I       LTR/ERV1               1705   1808  (4895)  902681  
   252   15.0  0.0  7.8  chr15             20940115 20940144 (27100434) C Helitron-2_DR     RC/Helitron         (21081)   6283    6191  902680  
   408   11.0  2.7  1.3  chr15             20940395 20940468 (27100110) + CryptonV-1_DR     DNA/Crypton-V         14555  14629  (3244)  902682  
   333   26.4 13.8  4.0  chr15             20942493 20942768 (27097810) + ANGEL             DNA/Kolobok               4    305     (4)  902683  
   243   18.4  0.0  0.0  chr15             20942728 20942776 (27097802) C Kolobok-N10_DR    DNA/Kolobok           (594)     49       1  902684 *
   205   14.4  4.0  2.0  chr15             20942842 20942940 (27097638) C DNA-6-N2_DR       DNA                  (4156)    900     800  902685 *
   226   12.8  3.5  0.0  chr15             20942860 20942945 (27097633) C hAT-N75_DR        DNA/hAT-Charlie       (238)   1089    1001  902686 *
   306    5.3 14.7  0.0  chr15             20942889 20942963 (27097615) + hAT-N178B_DR      DNA/hAT-Ac              142    227  (1656)  902687  
   226   16.3  6.1  0.0  chr15             20943002 20943050 (27097528) C hAT-N48B_DR       DNA/hAT-Ac            (740)   1400    1349  902688  
   350   23.2 10.6  3.1  chr15             20943198 20943348 (27097230) + Harbinger-N23_DR  DNA/PIF-Harbinger       119    280   (157)  902689  
  1649   16.1  0.3  3.9  chr15             20943370 20943660 (27096918) C SINE2-5_DR        SINE/tRNA-V-RTE         (1)    281       1  902690  
   476   23.8  0.8  7.0  chr15             20943555 20943676 (27096902) C SAT-26B_DR        Satellite              (78)    715     601  902691 *
   211   11.4  2.2  4.4  chr15             20945163 20945208 (27095370) + EnSpm-8_DR        DNA/CMC-EnSpm          7679   7723  (1718)  902692  
   412   18.2  1.9  6.9  chr15             20945229 20945334 (27095244) C Kolobok-N10C_DR   DNA/Kolobok           (110)    234     134  902693  
   857    9.8 29.8  5.0  chr15             20945366 20945707 (27094871) C TDR7              DNA                     (2)    539     117  902694  
   570   12.1  0.0  3.3  chr15             20945706 20945799 (27094779) C Kolobok-N10C_DR   DNA/Kolobok           (253)     91       1  902693 *
   467   23.8  7.9 15.6  chr15             20945800 20946046 (27094532) C Zisupton-2_DR     DNA/Zisupton          (477)   4577    4353  902695 *
   687   20.8  8.8  1.1  chr15             20945889 20946058 (27094520) + Kolobok-N10C_DR   DNA/Kolobok               5    187   (157)  902696  
  1189   13.8  3.2  0.5  chr15             20946067 20946255 (27094323) + hATN-28_DRe       DNA/hAT-Charlie           3    196     (7)  902697  
   719   18.5  2.4  5.6  chr15             20946263 20946428 (27094150) + Kolobok-N10B_DR   DNA/Kolobok             109    269     (2)  902698  
   262   22.1  0.0  3.9  chr15             20947293 20947372 (27093206) C Merlin-2_DR       DNA/Merlin           (6509)   7412    7336  902699  
   237   22.2  3.7  0.0  chr15             20947391 20947471 (27093107) + DNA-8-26_DR       DNA/hAT-Tip100         1412   1495   (679)  902700 *
   358   18.8  1.2  0.0  chr15             20947403 20947487 (27093091) + DNA-2-30B_DR      DNA                     113    198   (215)  902701  
   202   21.1  2.8  6.8  chr15             20947488 20947508 (27093070) C DNA-8-26_DR       DNA/hAT-Tip100        (566)   1607    1506  902702  
   945   14.3  0.3 29.2  chr15             20947541 20947866 (27092712) C Mariner-2_DR      DNA/TcMar-Tc1           (0)   1481    1229  902703  
   202   15.2  0.0  0.0  chr15             20947941 20947973 (27092605) + DNA7-N1_DR        DNA/Zisupton           8282   8314  (2103)  902704  
   205   18.0 15.1  1.2  chr15             20948195 20948267 (27092311) C hAT-N170_DR       DNA/Merlin             (80)    136      54  902705  
  2343   10.3  5.2  0.3  chr15             20950247 20950595 (27089983) C hAT-N137_DR       DNA/hAT-Ac            (869)   2702    2337  902706  
  2091   18.0 12.8 12.5  chr15             20950596 20950996 (27089582) C Helitron-2_DR     RC/Helitron          (3596)  23816   23065  902707 *
  2099    8.0  8.4  9.2  chr15             20950677 20951047 (27089531) C SINE2-3_DR        SINE/tRNA-V-RTE         (0)    368       1  902708  
   403   20.8 19.8  0.0  chr15             20950961 20951066 (27089512) C DNA6-6_DR         DNA                  (3285)   7996    7870  902709 *
  1706   13.7 19.5  1.5  chr15             20951973 20952433 (27088145) C Mariner-N38_DR    DNA/TcMar-Tc1           (4)    543       1  902710  
   203   17.2  1.5  4.6  chr15             20952380 20952446 (27088132) + EnSpm-N48B_DR     DNA/CMC-EnSpm          1808   1872  (5087)  902711 *
   469    4.9  1.6  0.0  chr15             20952540 20952600 (27087978) + L2-33_DRe         LINE/L2                 358    419  (1029)  902712  
  2142   18.8  0.3 12.4  chr15             20952997 20953572 (27087006) C DNA8-23_DR        DNA                  (1754)   4985    4472  902713 *
  2490   11.3  2.2  0.8  chr15             20953221 20953578 (27087000) C SINE2-4_DR        SINE/tRNA-V-RTE         (3)    368       6  902714  
  1163   20.7  9.3  5.8  chr15             20953262 20953713 (27086865) + DNAX-23_DR        DNA                    4381   4847  (6954)  902715 *
  2196   17.9  2.2  2.2  chr15             20953579 20953636 (27086942) C EnSpm-6N1_DR      DNA/CMC-EnSpm        (2827)   6409    5994  902716  
   231   11.5  4.2  8.8  chr15             20953594 20953736 (27086842) C Polinton-1_DR     DNA/Maverick          (599)  17886   17750  902717 *
   291   17.9  2.3  9.9  chr15             20955248 20955377 (27085201) + TDR16             DNA/Merlin                1    121   (192)  902718  
   251   18.0  2.5 10.7  chr15             20955316 20955348 (27085230) C CryptonV-N4_DR    DNA/Crypton-V       (12075)   1418    1344  902719 *
   293    8.5  0.0  2.1  chr15             20955349 20955396 (27085182) C TDR16             DNA                    (29)    284     238  902720 *
   360   18.2  3.9  0.0  chr15             20955390 20955466 (27085112) + hAT-N177_DR       DNA/hAT-Tip100          285    364   (606)  902721 *
   567   12.2  0.0  0.0  chr15             20955464 20955553 (27085025) + hAT-N177_DR       DNA/hAT-Tip100          504    593   (377)  902722  
   282   12.0  0.0  0.0  chr15             20955554 20955603 (27084975) C TDR16             DNA                    (62)    251     202  902720  
   299   25.0  0.0  9.2  chr15             20956843 20957009 (27083569) + EnSpm-N34_DR      DNA/CMC-EnSpm           269    421   (669)  902723 *
   397   18.3  0.0 11.7  chr15             20956895 20957018 (27083560) C EnSpm-N13_DR      DNA/CMC-EnSpm       (16067)   6082    5972  902724  
   288   18.1  2.5  5.0  chr15             20956914 20956950 (27083628) C L1-48_DR          LINE/L1               (149)   5618    5502  902725 *
   397    7.2  2.3  4.7  chr15             20956929 20957016 (27083562) + Zisupton-6_DR     DNA/Zisupton           9350   9435 (12681)  902726 *
   443    6.7  0.0  0.0  chr15             20956950 20957024 (27083554) + hAT-N131_DR       DNA/hAT-Ac              250    324  (1740)  902727  
   353   17.1  0.0  1.2  chr15             20956951 20957033 (27083545) + ERV1-N3-I_DR      LTR/ERV1               3666   3747   (844)  902728 *
   307   20.4  4.3  8.2  chr15             20956966 20957104 (27083474) + hAT-N47C_DR       DNA/hAT-Tip100         1207   1340  (1119)  902729 *
   242   20.4  1.1 10.0  chr15             20957158 20957244 (27083334) C hAT-N182_DR       DNA/hAT-Ac            (606)   1354    1275  902730 *
  1377   16.4  0.7  4.1  chr15             20957226 20957258 (27083320) C MuDR-2_DR         DNA/MULE-MuDR        (3651)  20282   20259  902731  
  2608    8.5  3.7  0.3  chr15             20957259 20957611 (27082967) + SINE2-3_DR        SINE/tRNA-V-RTE           1    365     (3)  902732  
   783   18.1  1.2  1.2  chr15             20957482 20957643 (27082935) + CryptonV-N1_DR    DNA/Crypton-V          7982   8143  (1908)  902733 *
   280   26.1  7.3  4.6  chr15             20957646 20958030 (27082548) C EnSpm-N14_DR      DNA/CMC-EnSpm        (1960)   2620    2226  902734 *
   319   23.9  4.3 13.8  chr15             20957798 20958074 (27082504) C hAT-N182_DR       DNA/hAT-Ac            (892)   1068     815  902730  
   292   13.5  1.9  1.9  chr15             20958373 20958425 (27082153) C DNA-X-3_DR        DNA                  (1026)    448     396  902735  
   204   19.4  0.0  0.0  chr15             20958394 20958429 (27082149) + hAT-N138B_DR      DNA/hAT-Ac             1083   1118   (331)  902736 *
   227   12.5  0.0  0.0  chr15             20958400 20958431 (27082147) C EnSpm-N17_DR      DNA/TcMar            (1852)   3341    3310  902737  
   220   19.6  3.5  3.5  chr15             20958432 20958457 (27082121) C CryptonV-1_DR     DNA/Crypton-V       (15220)   2653    2596  902738  
   202   21.4  0.0  0.0  chr15             20958571 20958626 (27081952) + IS3EU-1_DR        DNA/IS3EU              7239   7294  (1410)  902739  
   511   17.6  0.0  5.2  chr15             20959728 20959829 (27080749) + Crypton-N1_DR     DNA/Crypton-A           317    413    (71)  902740  
  5191    7.1  2.7  1.5  chr15             20961279 20962061 (27078517) C Copia-13_DR-LTR   LTR/Gypsy?              (0)    792       1  902741  
 10600   10.2  0.5 16.2  chr15             20962066 20964658 (27075920) C Copia-13G_DR-I    LTR/Gypsy?              (5)   2244       1  902741  
  2580    7.2  1.7  3.2  chr15             20964659 20965072 (27075506) C Copia-13_DR-LTR   LTR/Gypsy?              (0)    783     376  902741  
  6259    5.0  0.8  3.2  chr15             20965073 20965894 (27074684) + P-1N2_DR          DNA/P                     1    803  (1343)  902742  
  2006    3.0  0.0  0.0  chr15             20965894 20966126 (27074452) + P-1N2_DR          DNA/P                  1914   2146     (0)  902743 *
  1468    3.3  0.0  0.0  chr15             20966127 20966306 (27074272) C Copia-13_DR-LTR   LTR/Gypsy?            (411)    381     202  902744  
 33765    1.5  4.4  0.1  chr15             20966307 20970373 (27070205) + DNA-6-N7_DR       DNA/TcMar                 1   4244     (0)  902745  
  1642    2.4  1.0  0.0  chr15             20970374 20970578 (27070000) C Copia-13_DR-LTR   LTR/Gypsy?            (585)    207       1  902744  
   690    8.9  1.0  2.9  chr15             20970629 20970732 (27069846) + SINE2-3B_DR       SINE/tRNA-V             250    351     (0)  902746  
   203   10.2 19.5  4.3  chr15             20970917 20970998 (27069580) + EnSpm-N59_DR      DNA/CMC-EnSpm?         2016   2109  (1560)  902747 *
   374   18.8  4.7  1.1  chr15             20970940 20971025 (27069553) + Mariner-N31_DR    DNA/TcMar-Tc1           413    501    (39)  902748  
   274   20.7  8.3  1.7  chr15             20970966 20971073 (27069505) + hAT-N202_DR       DNA/hAT-Tip100          863    977   (908)  902749 *
   202   20.6  6.2  4.1  chr15             20971055 20971150 (27069428) + ERV3_DR_LTR       LTR/ERV1                348    445   (560)  902750 *
  1743   14.6  3.0  2.4  chr15             20971117 20971446 (27069132) + LOOPERN4B_DR      DNA/Kolobok-T2           45    376   (127)  902751  
   299   19.3  0.0  5.1  chr15             20974730 20974811 (27065767) + Kolobok-N10_DR    DNA/Kolobok             530    607    (36)  902752  
  3326    8.9  0.0  0.4  chr15             20975148 20975623 (27064955) C DNA-5-3_DR        DNA/hAT-hAT5           (59)    474       1  902753  
   283    4.5  0.0  2.2  chr15             20975968 20976013 (27064565) + Mariner-21_DR     DNA/TcMar-Tc1            13     57  (1532)  902754  
   748   16.7  2.7  0.0  chr15             20976922 20976941 (27063637) + Academ-N1_DRe     DNA/Academ-1            918    941  (3087)  902755  
  1784    6.3  0.8  0.0  chr15             20976942 20977179 (27063399) C TDR12             DNA                     (0)    242       3  902756  
  1368   11.4  0.9  3.6  chr15             20977431 20977443 (27063135) + DNA2-16_DR        DNA                   13827  13922  (4129)  902757  
  1369    6.8  1.0  4.1  chr15             20977444 20977644 (27062934) + hAT-N4C_DR        DNA/hAT-Charlie           1    195     (0)  902758  
  1368   11.4  0.9  3.6  chr15             20977645 20977658 (27062920) + DNA2-16_DR        DNA                   13923  14048  (4003)  902757  
 14787    5.0  0.8  5.0  chr15             20978540 20980648 (27059930) C IS3EU-4N_DR       DNA/IS3EU               (0)   2025       1  902759  
  1000   18.0  6.7  4.5  chr15             20981163 20981188 (27059390) C EnSpm-N10_DR      DNA/CMC-EnSpm        (5547)   3761    3518  902760  
  1217   13.6 11.3  0.0  chr15             20981189 20981401 (27059177) C HE1_DR1           SINE/tRNA-V-RTE        (25)    377     141  902761  
  1854   12.3 30.5  0.8  chr15             20981617 20982114 (27058464) + EnSpm-N8_DR       DNA/CMC-EnSpm             1    645    (17)  902762  
   217   27.8  0.0  6.6  chr15             20982839 20982891 (27057687) C ANGEL             DNA/Kolobok             (0)    309     262  902763  
  1252   12.6  2.7  1.3  chr15             20982892 20983095 (27057483) C DIRS-4N2_DR       LTR/Ngaro               (0)   5990    5741  902764  
  2256    9.4  3.3  0.9  chr15             20983109 20983440 (27057138) + DIRS-1B_DR        LTR                      44    383   (977)  902765  
  7280    0.4  0.0  0.6  chr15             20983441 20984269 (27056309) + Gypsy-171-LTR_DR  LTR/Gypsy                 1    824     (0)  902766  
  5737   10.1  0.0  0.9  chr15             20984273 20985073 (27055505) + DIRS-1B_DR        LTR                     383   1176   (184)  902765  
 20676    9.0  5.3  2.4  chr15             20985092 20988807 (27051771) + DIRS-1_DR         LTR/DIRS               1419   5633    (21)  902767  
   298   19.2  2.1  0.2  chr15             20988804 20988878 (27051700) C TDR9              DNA                   (144)     64       3  902768 *
  2034   16.1  2.7  0.0  chr15             20988879 20989150 (27051428) C DNA8-17_DR        DNA/hAT-Tip100        (224)   1589    1309  902769  
   827   20.7  2.4 10.4  chr15             20988933 20989180 (27051398) C DNAX-25B_DR       DNA/Zisupton         (1062)   2476    2247  902770 *
   386   22.6  4.3  0.0  chr15             20989150 20989242 (27051336) + EnSpm-N13_DR      DNA/CMC-EnSpm         13560  13656  (8493)  902771 *
   978   10.3  6.0  1.1  chr15             20989243 20989409 (27051169) C DNA11TA1_DR       DNA/CMC-EnSpm           (0)    203      29  902772  
   201   25.9  0.0  0.0  chr15             20989412 20989465 (27051113) C hAT-N127_DR       DNA/hAT-Charlie      (3463)   6853    6800  902773 *
   207   19.1 21.8  0.0  chr15             20989426 20989535 (27051043) + EnSpm-7_DR        DNA/CMC-EnSpm          9286   9419  (1615)  902774 *
   230    7.9 10.5  0.0  chr15             20989505 20989542 (27051036) C DNA2-8_DR         DNA/CMC-EnSpm        (2881)   1526    1485  902775  
   859   20.5  1.7  5.5  chr15             20991092 20991391 (27049187) + DNAX-16_DR        DNA                     135    423     (0)  902776  
   362   22.4  1.0  5.3  chr15             20993530 20993628 (27046950) C SINE2-2_DR        SINE/tRNA-Core-RTE      (0)    329     235  902777  
  3109   14.5 18.0  0.3  chr15             20993651 20994306 (27046272) C TDR13             DNA                     (0)    772       1  902778  
   792   12.1  7.5  7.0  chr15             20994316 20994501 (27046077) C CryptonV-N6_DR    DNA/Crypton-V          (18)    544     358  902779  
   492   23.8 13.3  1.7  chr15             20994514 20994671 (27045907) C SINE2-2_DR        SINE/tRNA-Core-RTE    (151)    178       3  902777  
   210   22.0  1.4  9.2  chr15             20994825 20994894 (27045684) C Gypsy-181_DR-I    LTR/Gypsy             (629)   4558    4494  902780  
   277   19.0 13.8  3.1  chr15             20997002 20997018 (27043560) + TE-X-6_DR         DNA/Crypton-A           262    355  (1197)  902781  
   291   20.6  1.5  0.0  chr15             20997019 20997086 (27043492) C ENSPM-6_DR        DNA/CMC-EnSpm        (1351)  31265   31197  902782  
   345   16.7  5.1  1.2  chr15             20997274 20997352 (27043226) C hAT-N177_DR       DNA/hAT-Tip100        (601)    369     288  902783  
   211   17.9  8.9  0.0  chr15             20997379 20997434 (27043144) + hAT-N138_DR       DNA/hAT-Ac              718    778   (808)  902784  
  2419   13.7  3.2  1.2  chr15             20997493 20997899 (27042679) C Harbinger-4N1_DR  DNA/PIF-Harbinger       (1)   1020     606  902785  
   357   24.9  1.4  7.4  chr15             20997835 20997977 (27042601) C DNA8-10_DR        DNA/hAT-Ac           (1145)   2873    2739  902786 *
  1072   20.6  3.3  0.9  chr15             20997881 20998091 (27042487) + DIRS-1F-LTR_DR    LTR/Ngaro               189    404   (281)  902787 *
  1476   12.0  3.2  0.5  chr15             20997904 20998120 (27042458) C TDR17B            DNA/Sola-1            (771)    775     553  902788  
  3708    7.7  5.8  1.6  chr15             20998121 20998655 (27041923) C HarbingerN5_DR    DNA/PIF-Harbinger       (0)    861     305  902789  
  3604    1.7  0.9  0.4  chr15             20998656 20999119 (27041459) + Copia-25_DR-LTR   LTR/Gypsy?                1    466     (0)  902790  
 16704    0.5  0.5  0.0  chr15             20999120 21000987 (27039591) + Copia-25_DR-I     LTR/Gypsy?                1   1877     (0)  902790  
  3632    1.5  0.9  0.4  chr15             21000988 21001451 (27039127) + Copia-25_DR-LTR   LTR/Gypsy?                1    466     (0)  902790  
  1568    9.5 17.9  0.0  chr15             21001452 21001711 (27038867) C HarbingerN5_DR    DNA/PIF-Harbinger     (554)    307       1  902791  
   353   19.4  4.4 17.2  chr15             21001712 21001820 (27038758) C Merlin-1_DR       DNA/Merlin           (2190)   8337    8244  902792 *
   754    9.5  0.0  3.8  chr15             21001712 21001820 (27038758) + SINE2-4_DR        SINE/tRNA-V-RTE         219    323    (48)  902793  
   562   22.6  2.0  4.1  chr15             21001821 21001859 (27038719) C hAT-N138B_DR      DNA/hAT-Ac            (255)   1194    1050  902794 *
  3645    6.8 10.0  0.2  chr15             21001824 21002325 (27038253) C SINE3-1           SINE/5S-Deu-L2          (3)    587      37  902795  
   298    8.2  0.0  0.0  chr15             21002337 21002385 (27038193) C hAT-N167B_DR      DNA/hAT-Charlie       (286)   1287    1239  902796 *
  3720   10.4 14.4  2.2  chr15             21002379 21003074 (27037504) C Harbinger-4N1B_DR DNA/PIF-Harbinger     (384)    779       1  902797  
   227   25.4  2.4 11.3  chr15             21003133 21003296 (27037282) + TE-X-6_DR         DNA/Crypton-A           824    974   (580)  902798  
   370   21.8  1.1  3.2  chr15             21003386 21003465 (27037113) C Harbinger-N27_DR  DNA/PIF-Harbinger?      (1)    219     142  902799  
  3246   14.7  4.0  9.6  chr15             21003466 21004189 (27036389) C DNA14-5-1_DR      DNA                     (0)    693       7  902800  
   324   20.4 10.2  4.8  chr15             21004200 21004297 (27036281) C Harbinger-N27_DR  DNA/PIF-Harbinger?    (117)    103       1  902799  
  1580    5.2  0.5  0.0  chr15             21005489 21005682 (27034896) C hAT-N4C_DR        DNA/hAT-Charlie         (0)    195       1  902801  
   981   23.8  0.5  0.0  chr15             21005683 21005703 (27034875) C hAT-N22B_DR       DNA/hAT-Ac            (376)    950     780  902802  
   235   16.7  0.0  2.1  chr15             21005844 21005859 (27034719) C Zisupton-3_DR     DNA/Zisupton         (3761)   4194    4180  902803  
  1572    6.7 43.9  0.0  chr15             21005860 21006235 (27034343) + TDR7              DNA                       1    541     (0)  902804  
   224   18.4  8.2  0.0  chr15             21006386 21006433 (27034145) C Zisupton-6_DR     DNA/Zisupton         (5840)  16276   16225  902805  
  9772    3.3  0.0  0.1  chr15             21006434 21007578 (27033000) + Harbinger3N_DR    DNA/PIF-Harbinger         1   1144     (0)  902806  
  1392    6.9  1.5  0.0  chr15             21007748 21007951 (27032627) C DNA9-3_DR         DNA/MULE-MuDR?        (799)  10580   10374  902807  
   739   19.9  6.5  8.1  chr15             21008007 21008051 (27032527) + DNAX-25_DR        DNA/Zisupton           2110   2150  (1277)  902808  
  2660    6.8  3.4  0.8  chr15             21008052 21008407 (27032171) + SINE2-3_DR        SINE/tRNA-V-RTE           3    367     (1)  902809  
  1283   16.7  0.3  8.5  chr15             21008146 21008439 (27032139) C Harbinger-N17_DR  DNA/PIF-Harbinger     (792)    853     582  902810 *
   217    7.6  0.0 12.5  chr15             21008538 21008582 (27031996) C BEL22-I_DR        LTR/Pao              (2731)   3217    3178  902811  
   563   21.6  5.4  3.2  chr15             21009945 21010130 (27030448) C Harbinger-N23_DR  DNA/PIF-Harbinger     (157)    280      91  902812  
  3558   16.2  7.3  5.9  chr15             21010215 21011005 (27029573) + DNA25TWA2_DR      DNA                       1    802     (0)  902813  
   337   24.8 21.3  0.7  chr15             21011360 21011481 (27029097) C Harbinger-5N1B_DR DNA/PIF-Harbinger    (1799)    147       1  902814  
   230   18.2  0.0  4.5  chr15             21012302 21012370 (27028208) + hAT-24_DR         DNA/hAT-Ac              785    850  (2938)  902815 *
   259   20.8  1.4  0.0  chr15             21012313 21012384 (27028194) C Zisupton-1_DR     DNA/Zisupton          (481)   9148    9076  902816 *
   269   10.9  3.0  3.0  chr15             21012325 21012390 (27028188) + DNA-6-N5B_DR      DNA                    2385   2450  (1073)  902817 *
   277   14.7  0.0  0.0  chr15             21012336 21012403 (27028175) + ENSPM-6_DR        DNA/CMC-EnSpm         14845  14897 (17719)  902818  
   245   18.6  1.7  1.7  chr15             21012356 21012384 (27028194) C LTR-19_DR-LTR     LTR                  (1012)    350     322  902819 *
  2333   15.3 15.8  0.5  chr15             21012385 21012916 (27027662) + DNA4-1B_DR        DNA/Sola-2                1    613     (1)  902820  
   378    1.6  1.6  0.0  chr15             21012917 21012970 (27027608) C Mariner-N29_DR    DNA/TcMar-ISRm11     (1077)    688     634  902821  
   309   20.6  0.0  5.1  chr15             21012920 21013042 (27027536) + Harbinger1_DR     DNA/PIF-Harbinger      2808   2924  (1537)  902822 *
   495   15.8  3.7  5.3  chr15             21014491 21014624 (27025954) + ANGEL             DNA/Kolobok             104    235    (74)  902823  
   253   20.0  3.0 14.5  chr15             21014536 21014734 (27025844) C EnSpm-N47B_DR     DNA/CMC-EnSpm?          (4)   1428    1250  902824 *
   598    8.9 10.7  0.0  chr15             21014740 21014851 (27025727) + DNA-2-13_DR       DNA                       1    124   (706)  902825  
  1102   16.1 10.0  5.0  chr15             21014858 21015217 (27025361) + DNA-2-13_DR       DNA                     352    728   (102)  902826  
   877   17.6  9.4 15.9  chr15             21014860 21015376 (27025202) + EnSpm-N44_DR      DNA/CMC-EnSpm          4137   4624  (4028)  902827 *
   522    9.8  2.4  0.0  chr15             21015377 21015458 (27025120) C piggyBac-N21_DR   DNA/PiggyBac?           (0)     84       1  902828  
   413   19.5  0.0  6.1  chr15             21016396 21016499 (27024079) + DNA-N30B_DR       DNA                     196    293   (753)  902829  
  1919   14.6 18.6  1.3  chr15             21017211 21017731 (27022847) + TDR25             DNA/hAT-Charlie           1    610     (1)  902830  
  5151    9.9 10.0  2.1  chr15             21018341 21019261 (27021317) + DNA-TA-7_DR       DNA/TcMar-Fot1            2    993     (0)  902831  
   205   24.3  7.4  4.1  chr15             21019532 21019542 (27021036) + hAT5-N2_DR        DNA/hAT-hAT5           1669   1683   (902)  902832  
   233   19.0  1.7  0.0  chr15             21019543 21019600 (27020978) + DNA6-6_DR         DNA                    1024   1082 (10199)  902833  
   205   24.3  7.4  4.1  chr15             21019601 21019720 (27020858) + hAT5-N2_DR        DNA/hAT-hAT5           1684   1863   (722)  902832 *
   687   20.6  5.2  7.3  chr15             21019676 21019723 (27020855) + EnSpm-15_DR       DNA/CMC-EnSpm          8956   9159  (2293)  902834 *
   824   14.3  0.6  5.2  chr15             21019703 21019864 (27020714) C hAT-N137_DR       DNA/hAT-Ac            (846)   2725    2571  902835 *
   913    9.8  0.0  4.5  chr15             21019729 21019867 (27020711) C SINE2-5_DR        SINE/tRNA-V-RTE         (1)    281     149  902836  
   912   12.3  3.1  3.8  chr15             21019868 21019883 (27020695) C DNA8-25_DR        DNA                  (1796)   2166    2013  902837  
   213   17.7  9.5  1.5  chr15             21020813 21020875 (27019703) C Harbinger-N24_DR  DNA/PIF-Harbinger      (10)   1068    1001  902838  
  2277    9.9 23.4  0.9  chr15             21028669 21029104 (27011474) + DNA-2-21_DR       DNA                     879   1411     (0)  902839  
   377   21.5  2.1  1.1  chr15             21029153 21029246 (27011332) + hAT-N22B_DR       DNA/hAT-Ac              782    876   (503)  902840  
   259   27.0  3.6  0.9  chr15             21029157 21029172 (27011406) C DNA-6-N5B_DR      DNA                  (1574)   1949    1931  902841 *
   709   10.3  0.0  0.0  chr15             21029173 21029269 (27011309) + TDR19C            DNA/hAT-Charlie           1     97   (299)  902842  
  1714   10.0  7.5  5.1  chr15             21029270 21029576 (27011002) C Mariner-N5C_DR    DNA/TcMar               (0)   7921    7608  902843  
  1119   23.0  6.6  8.4  chr15             21029418 21029996 (27010582) C CryptonV-N2_DR    DNA/Crypton-V        (3035)  13603   13035  902844 *
   207    6.8  3.8  7.8  chr15             21030016 21030034 (27010544) + hAT-N178B_DR      DNA/hAT-Ac              111    155  (1728)  902845  
   229    4.1  0.0  2.0  chr15             21030035 21030084 (27010494) C hAT-33N1_DR       DNA/hAT-Charlie       (233)    961     913  902846 *
   278   10.2  8.5  4.7  chr15             21030044 21030125 (27010453) + DNA-TA-4_DR       DNA/TcMar              4663   4747  (5048)  902847  
   207    6.8  3.8  7.8  chr15             21030085 21030095 (27010483) + hAT-N178B_DR      DNA/hAT-Ac              156    187  (1696)  902845 *
   413   23.1  0.0  1.0  chr15             21030101 21030205 (27010373) + DNA6-6_DR         DNA                    2954   3057  (8224)  902848  
   515    5.6  9.9  0.0  chr15             21030211 21030281 (27010297) + DNA-1-7_DR        DNA/PIF-Harbinger        12     89  (1349)  902849  
   447   15.5 21.8  2.4  chr15             21030285 21030495 (27010083) + CryptonV-N2_DR    DNA/Crypton-V          8639   8752  (7886)  902850  
  1747   11.3  1.1  0.7  chr15             21030496 21030757 (27009821) C Gypsy-168B_DR-LTR LTR/Gypsy               (0)    507     245  902851  
  9807   11.3  8.1  5.5  chr15             21030758 21032747 (27007831) C hAT-N164_DR       DNA/hAT-Tip100          (0)   2040       1  902852  
  1520   12.2  2.9  0.0  chr15             21032748 21032991 (27007587) C Gypsy-168B_DR-LTR LTR/Gypsy             (256)    251       1  902851  
   511   13.1  6.2  5.3  chr15             21032997 21033109 (27007469) + hAT-N131_DR       DNA/hAT-Ac              964   1077   (987)  902853  
  2077    6.9 11.6  2.4  chr15             21033111 21033421 (27007157) C Mariner-N5_DR     DNA/TcMar            (2521)   6448    6110  902854  
   293   24.6  2.9  0.0  chr15             21033402 21033470 (27007108) C TDR19             DNA/hAT-Charlie       (334)     71       1  902855 *
   366   14.3  0.0  0.0  chr15             21033420 21033475 (27007103) + TDR19C            DNA/hAT-Charlie         144    199   (197)  902856  
   284   22.7  1.5  0.0  chr15             21033421 21033486 (27007092) + Helitron-2_DR     RC/Helitron            9523   9589 (17823)  902857 *
  6555    5.5  3.2  0.0  chr15             21033853 21034705 (27005873) C ERV1-N1-LTR_DR    LTR/ERV1                (0)    880       1  902858  
  4151    8.8  0.5  1.0  chr15             21034884 21035472 (27005106) + L2-3_DRe          LINE/L2                1817   2402  (2666)  902859  
   844    3.0  0.0  0.0  chr15             21035471 21035569 (27005009) C REX1-5_DR         LINE/Rex-Babar          (0)   2659    2561  902860 *
  6033    4.9  9.3  0.7  chr15             21035570 21036440 (27004138) C Gypsy-220_DR-LTR  LTR/Gypsy               (0)    945       1  902861  
  3364    5.4  3.1  2.7  chr15             21036441 21036915 (27003663) C REX1-5_DR         LINE/Rex-Babar         (94)   2565    2089  902860  
  1289    4.5  0.0  0.0  chr15             21036896 21037050 (27003528) + REX1-5_DR         LINE/Rex-Babar         1938   2092   (567)  902862 *
  9610   10.7  1.6  0.6  chr15             21037052 21038475 (27002103) + L2-3_DRe          LINE/L2                2398   3836  (1232)  902859  
  1971   17.4  2.2  2.6  chr15             21038480 21038938 (27001640) C Copia-8-LTR_DR    LTR/Gypsy?              (7)    477      21  902863  
  2877    9.2  1.3  0.0  chr15             21038947 21039339 (27001239) + L2-3_DRe          LINE/L2                3831   4228   (840)  902859  
  5558    9.5  3.9  6.4  chr15             21039341 21040330 (27000248) + Harbinger-4N1B_DR DNA/PIF-Harbinger         1    967   (196)  902864  
   534    9.9  0.0  0.0  chr15             21040328 21040398 (27000180) + Harbinger-4N1C_DR DNA/PIF-Harbinger      1136   1206     (0)  902865 *
  3359    9.6  0.2  0.2  chr15             21040399 21040869 (26999709) + L2-3_DRe          LINE/L2                4227   4697   (371)  902859  
  2119   14.6  2.1  1.6  chr15             21041120 21041544 (26999034) C TDR24             DNA                     (1)    443      17  902866  
   469    9.0  1.5  0.0  chr15             21042686 21042752 (26997826) + DNA-N30_DR        DNA                       1     68   (962)  902867  
   369   26.1  0.0  0.0  chr15             21042733 21042744 (26997834) C DIRS-N2_DR        LTR/Ngaro            (1524)   4505    4414  902868 *
   515   16.2  1.2  0.0  chr15             21042745 21042824 (26997754) + CryptonV-2_DR     DNA/Crypton-V         11084  11164 (10647)  902869 *
  1972   10.2 14.0  0.5  chr15             21042824 21043166 (26997412) + HarbingerN1_DR    DNA/PIF-Harbinger       262    650     (0)  902870  
   536   13.2  9.0  3.5  chr15             21043167 21043280 (26997298) + DNA-N30_DR        DNA                      66    203   (827)  902871  
  4383   14.8  8.2  3.1  chr15             21043288 21044178 (26996400) C KolobokN78B_DR    DNA/Kolobok-T2          (0)   1017      83  902872  
   931    4.7  0.7  6.2  chr15             21044181 21044317 (26996261) C hAT-N189_DR       DNA/hAT-Tip100          (0)    871     742  902873  
   448   10.0  0.0  0.0  chr15             21044324 21044383 (26996195) C Harbinger-N29_DR  DNA/PIF-Harbinger       (2)   2003    1944  902874  
  2558   15.8 13.0  5.9  chr15             21044393 21045184 (26995394) C Harbinger-N29_DR  DNA/PIF-Harbinger     (483)   1522     678  902874  
   390   10.2  0.0  0.0  chr15             21045194 21045252 (26995326) C hAT-N189_DR       DNA/hAT-Tip100        (812)     59       1  902875  
   648    9.8  0.0  0.0  chr15             21045253 21045344 (26995234) C Kolobok-N8_DRe    DNA/Kolobok-T2        (803)     92       1  902876  
  1063   11.8 20.8  1.4  chr15             21045372 21045612 (26994966) + DNA-N30_DR        DNA                     272    558   (472)  902877  
   729   14.2  4.0  6.8  chr15             21045583 21045733 (26994845) + EnSpm-N10_DR      DNA/CMC-EnSpm          3597   3743  (5565)  902878 *
   888    7.9  5.6  0.0  chr15             21045610 21045735 (26994843) + HE2_DR            SINE/tRNA-V-RTE         231    363     (0)  902879  
   498   17.1  1.5  6.4  chr15             21045644 21045774 (26994804) + Mariner-N5B_DR    DNA/TcMar              5155   5279  (4165)  902880 *
   762   14.3  4.3  4.3  chr15             21045736 21045760 (26994818) C DNA9-6_DR         DNA                  (3281)   4562    4443  902881  
   341    8.9 10.1  2.7  chr15             21045751 21045819 (26994759) + DNA-N30_DR        DNA                     568    641   (389)  902882 *
  3245    1.4  4.0  0.5  chr15             21046025 21046452 (26994126) C EnSpm-N20_DR      DNA/CMC-EnSpm           (0)   2874    2432  902883  
 15758    1.2  8.9  1.9  chr15             21046454 21048506 (26992072) C EnSpm-N20_DR      DNA/CMC-EnSpm         (680)   2194       1  902883  
   297    9.1  0.0  0.0  chr15             21048508 21048551 (26992027) + DNA-8-12_DR       DNA/Merlin                1     44   (687)  902884  
  9479   11.2  9.1  1.7  chr15             21048553 21050185 (26990393) + L2-1_DR           LINE/L2                3129   4879   (106)  902885  
  2825    9.5  4.8  4.6  chr15             21050186 21050639 (26989939) C hAT-N31_DR        DNA/hAT-Ac              (0)   1462    1008  902886  
   465    9.1  0.0  1.5  chr15             21050636 21050702 (26989876) C hAT-N31_DR        DNA/hAT-Ac           (1396)     66       1  902887 *
   601   11.3  3.8  0.0  chr15             21050703 21050808 (26989770) + L2-5_DRe          LINE/L2                2116   2225     (2)  902888  
   372   16.9  0.0  1.2  chr15             21050742 21050825 (26989753) C DNA8-25_DR        DNA                  (2828)   1139    1057  902889 *
   305   14.0  0.0  0.0  chr15             21050844 21050893 (26989685) + DNA-8-12_DR       DNA/Merlin              348    397   (334)  902890  
   297   20.0  3.3  0.0  chr15             21050848 21050907 (26989671) + DNAX-17B_DR       DNA/Zator?               42    103   (271)  902891 *
   240   24.8  0.0  6.8  chr15             21050888 21050965 (26989613) C DNA6-6_DR         DNA                  (4862)   6419    6347  902892 *
   243   15.4  2.7 13.2  chr15             21050894 21050918 (26989660) + ENSPM-6_DR        DNA/CMC-EnSpm          4661   4728 (27888)  902893 *
   311   14.6  0.0  1.8  chr15             21050911 21050966 (26989612) + DNA6-6_DR         DNA                    6715   6769  (4512)  902894  
   250   19.1  0.0  0.0  chr15             21050981 21051027 (26989551) C Mariner-19_DR     DNA/TcMar-Tc1         (958)    269     223  902895  
   213   16.7  0.0  0.0  chr15             21051207 21051242 (26989336) C Sola2-N2_DR       DNA/Sola-2           (1579)   2454    2419  902896  
  5192   12.2  4.1  2.1  chr15             21051525 21052465 (26988113) + Gypsy-150-LTRb_DR LTR/Gypsy                 1    960     (0)  902897  
  1485   14.8  2.3  0.0  chr15             21053118 21053381 (26987197) C DNA-8-3_DR        DNA/P                 (517)    646     377  902898  
   376   16.7  6.5 12.6  chr15             21053381 21053565 (26987013) + ANGEL             DNA/Kolobok             128    302     (7)  902899 *
   333   13.5  8.3  7.4  chr15             21053474 21053593 (26986985) C hAT-N134_DR       DNA/hAT?              (223)    842     722  902900 *
  2165   10.3 21.2 13.7  chr15             21053613 21054391 (26986187) + DNA-2-13_DR       DNA                       1    830     (0)  902901  
   328   11.4  0.0  0.0  chr15             21054500 21054543 (26986035) C DNA6-6_DR         DNA                  (4210)   7071    7028  902902  
   267   21.1  5.3  0.0  chr15             21054544 21054556 (26986022) + DNA8-10_DR        DNA/hAT-Ac             1996   2055  (1963)  902903  
   500   18.7 20.0  5.7  chr15             21055873 21056167 (26984411) + DNA-N30B_DR       DNA                     196    530   (516)  902904  
   224   16.4  6.5  1.5  chr15             21056147 21056208 (26984370) + CryptonV-1_DR     DNA/Crypton-V          2449   2513 (15360)  902905 *
  1842   14.6 19.1  1.3  chr15             21056878 21057396 (26983182) + TDR25             DNA/hAT-Charlie           1    610     (1)  902906  
  5070   10.0 10.1  1.8  chr15             21058004 21058920 (26981658) + DNA-TA-7_DR       DNA/TcMar-Fot1            2    993     (0)  902907  
   210   20.7  1.7  0.0  chr15             21059204 21059261 (26981317) + DNA6-6_DR         DNA                    1024   1082 (10199)  902908  
   762   17.8  2.2 10.5  chr15             21059327 21059552 (26981026) + EnSpm-15_DR       DNA/CMC-EnSpm           872   1080 (10374)  902909 *
   800   17.1  2.5  6.2  chr15             21059378 21059395 (26981183) + Merlin-1_DR       DNA/Merlin             4306   4394  (6133)  902910  
   846   12.8  4.9  4.3  chr15             21059396 21059558 (26981020) + hAT-N167B_DR      DNA/hAT-Charlie        1218   1381   (192)  902911 *
   916    9.8  0.0  4.5  chr15             21059420 21059558 (26981020) C SINE2-5_DR        SINE/tRNA-V-RTE         (1)    281     149  902912  
   800   17.1  2.5  6.2  chr15             21059559 21059576 (26981002) + Merlin-1_DR       DNA/Merlin             4395   4497  (6030)  902910 *
   861   13.3  3.2  3.9  chr15             21059559 21059574 (26981004) C DNA8-25_DR        DNA                  (1800)   2166    2013  902913  
   657   23.4  2.2  4.5  chr15             21059575 21059596 (26980982) + CryptonV-N2_DR    DNA/Crypton-V         15617  15790   (848)  902914  
   243   16.1  9.5  1.5  chr15             21060226 21060288 (26980290) C Harbinger-N24_DR  DNA/PIF-Harbinger      (10)   1068    1001  902915  
  3522   10.2  2.5  1.3  chr15             21069227 21069751 (26970827) + DNA-2-21_DR       DNA                     881   1411     (0)  902916  
   400   20.4  2.1  1.1  chr15             21069800 21069893 (26970685) + hAT-N22B_DR       DNA/hAT-Ac              782    876   (503)  902917  
   277   24.2  0.0 11.4  chr15             21069809 21069906 (26970672) + CryptonV-N5_DR    DNA/Crypton-V          3002   3089 (21448)  902918 *
   730    9.3  0.0  0.0  chr15             21069820 21069916 (26970662) + TDR19C            DNA/hAT-Charlie           1     97   (299)  902919  
  1825   12.2  3.5  4.8  chr15             21069917 21070234 (26970344) C Mariner-N5C_DR    DNA/TcMar               (0)   7921    7608  902920 *
  1917   10.2  1.7  0.7  chr15             21070234 21070520 (26970058) C L2-1_DR           LINE/L2                 (4)   4981    4692  902921  
   827    8.6  2.6  0.0  chr15             21070525 21070640 (26969938) C Mariner-N5C_DR    DNA/TcMar             (308)   7613    7495  902920  
  2567    9.6 22.6  0.2  chr15             21070641 21071118 (26969460) + Gypsy101-LTRb_DR  LTR/Gypsy                 1    585     (0)  902922  
   493   19.4 12.4  8.4  chr15             21071119 21071379 (26969199) C CryptonV-N2_DR    DNA/Crypton-V        (3333)  13305   13035  902923  
   420   21.1  0.0 15.1  chr15             21071437 21071581 (26968997) + DNA6-6_DR         DNA                    2932   3057  (8224)  902924  
   542    2.8  9.9  0.0  chr15             21071587 21071657 (26968921) + DNA-1-7_DR        DNA/PIF-Harbinger        12     89  (1349)  902925  
   494   14.1 21.8  2.4  chr15             21071661 21071871 (26968707) + CryptonV-N2_DR    DNA/Crypton-V         10340  10590  (6048)  902926  
  3093   12.5  2.0  0.2  chr15             21071872 21072369 (26968209) C Gypsy-168B_DR-LTR LTR/Gypsy               (0)    507       1  902927  
   572   10.3  6.2  5.3  chr15             21072375 21072487 (26968091) + hAT-N131_DR       DNA/hAT-Ac              964   1077   (987)  902928  
  1253    9.0 32.6  1.2  chr15             21072489 21072746 (26967832) C Mariner-N5_DR     DNA/TcMar            (2521)   6448    6111  902929  
   306   23.2  2.9  0.0  chr15             21072728 21072796 (26967782) C TDR19             DNA/hAT-Charlie       (334)     71       1  902930 *
   357   13.0  0.0  0.0  chr15             21072748 21072801 (26967777) + TDR19C            DNA/hAT-Charlie         146    199   (197)  902931  
   334   18.5  1.5  0.0  chr15             21072802 21072812 (26967766) + Helitron-2_DR     RC/Helitron            9524   9589 (17823)  902932  
  5692    3.7  0.3  0.0  chr15             21073158 21073829 (26966749) C HarbingerN2_DR    DNA/PIF-Harbinger       (0)    674       1  902933  
  4148    8.5  3.0  0.0  chr15             21074015 21074588 (26965990) + L2-3_DRe          LINE/L2                1812   2402  (2666)  902934  
  4017    6.0  1.2  2.0  chr15             21074596 21075157 (26965421) C REX1-5_DR         LINE/Rex-Babar          (2)   2657    2100  902935  
  1206    6.0  0.0  0.0  chr15             21075157 21075305 (26965273) + REX1-5_DR         LINE/Rex-Babar         1944   2092   (567)  902936 *
 11681   10.4  4.4  0.6  chr15             21075307 21077070 (26963508) + L2-3_DRe          LINE/L2                2398   4228   (840)  902934  
  5668    9.5  3.8  5.7  chr15             21077072 21078056 (26962522) + Harbinger-4N1B_DR DNA/PIF-Harbinger         1    967   (196)  902937  
  5170   10.7  4.1  0.7  chr15             21078078 21078890 (26961688) + L2-3_DRe          LINE/L2                4226   5065     (3)  902934  
  2102   15.1  2.4  0.7  chr15             21079180 21079599 (26960979) C TDR24             DNA                     (1)    443      17  902938  
   440   16.3  1.6  1.6  chr15             21079907 21080031 (26960547) + Helitron-4_DR     RC/Helitron           11772  11896 (19972)  902939 *
   464    8.2  0.0  0.0  chr15             21079960 21080032 (26960546) + Merlin-1_DR       DNA/Merlin             8094   8166  (2361)  902940  
   329   18.4  2.6  0.0  chr15             21080033 21080065 (26960513) + CryptonV-3_DR     DNA/Crypton-V           448    544 (22909)  902941  
   278   16.0  0.8  4.0  chr15             21080066 21080081 (26960497) C Helitron-4_DR     RC/Helitron         (19946)  11922   11797  902942  
   209   19.1 10.6  0.0  chr15             21081728 21081774 (26958804) + Gypsy-185_DR-I    LTR/Gypsy                50    101  (6124)  902943  
   491    7.5  1.5  0.0  chr15             21081934 21082000 (26958578) + DNA-N30_DR        DNA                       1     68   (962)  902944  
   458   16.2  1.2  0.0  chr15             21081993 21082004 (26958574) + CryptonV-2_DR     DNA/Crypton-V         11084  11164 (10647)  902945 *
   520    8.8  0.0  0.0  chr15             21082005 21082072 (26958506) + HarbingerN1_DR    DNA/PIF-Harbinger         3     70   (580)  902946 *
  1695    8.0  0.8  0.8  chr15             21082072 21082310 (26958268) + HarbingerN1_DR    DNA/PIF-Harbinger       262    500   (150)  902947  
   231    9.7  0.0  0.0  chr15             21082337 21082367 (26958211) + HarbingerN1_DR    DNA/PIF-Harbinger       620    650     (0)  902948  
   536    9.4  8.1  1.1  chr15             21082395 21082480 (26958098) + DNA-N30_DR        DNA                     112    203   (827)  902949  
  5000   13.3  4.5  3.5  chr15             21082488 21083413 (26957165) C KolobokN78B_DR    DNA/Kolobok-T2          (0)   1017      83  902950  
   872    6.2  0.0 11.5  chr15             21083416 21083560 (26957018) C hAT-N189_DR       DNA/hAT-Tip100          (0)    871     742  902951  
   464    8.3  0.0  0.0  chr15             21083567 21083626 (26956952) C Harbinger-N29_DR  DNA/PIF-Harbinger       (2)   2003    1944  902952  
  2479   14.3 12.4  7.6  chr15             21083636 21084443 (26956135) C Harbinger-N29_DR  DNA/PIF-Harbinger     (483)   1522     679  902952  
   415    6.9  0.0  0.0  chr15             21084450 21084507 (26956071) C hAT-N189_DR       DNA/hAT-Tip100        (813)     58       1  902953  
   675    8.7  0.0  0.0  chr15             21084508 21084599 (26955979) C Kolobok-N8_DRe    DNA/Kolobok-T2        (803)     92       1  902954  
   709   10.9 16.8  0.0  chr15             21084627 21084784 (26955794) + DNA-N30_DR        DNA                     214    475   (555)  902955  
  9636    4.3  1.2  0.6  chr15             21084785 21085983 (26954595) + Harbinger-4N1C_DR DNA/PIF-Harbinger         1   1206     (0)  902956  
   462   13.8  0.0  4.6  chr15             21085985 21086075 (26954503) + DNA-N30_DR        DNA                     474    560   (470)  902957 *
   796   14.7  4.6  0.6  chr15             21086061 21086072 (26954506) + Merlin-1_DR       DNA/Merlin             3963   4032  (6495)  902958  
   937    5.5  5.5  0.0  chr15             21086073 21086199 (26954379) + HE2_DR            SINE/tRNA-V-RTE         229    362     (1)  902959  
   504   19.9  0.0  4.0  chr15             21086109 21086239 (26954339) + Mariner-N5C_DR    DNA/TcMar              3360   3485  (4436)  902960 *
   796   14.7  4.6  0.6  chr15             21086200 21086211 (26954367) + Merlin-1_DR       DNA/Merlin             4033   4119  (6408)  902958  
   218   14.6 10.7  2.2  chr15             21086201 21086284 (26954294) + DNA-N30_DR        DNA                     551    641   (389)  902961 *
   338    4.5  0.0  0.0  chr15             21086574 21086617 (26953961) + DNA-8-12_DR       DNA/Merlin                1     44   (687)  902962  
  9517   11.2  8.9  1.7  chr15             21086619 21088254 (26952324) + L2-1_DR           LINE/L2                3129   4879   (106)  902963  
  2546   11.2 10.5  2.0  chr15             21088255 21088674 (26951904) C hAT-N31_DR        DNA/hAT-Ac              (0)   1462    1008  902964  
   445   12.1  0.0  0.0  chr15             21088671 21088736 (26951842) C hAT-N31_DR        DNA/hAT-Ac           (1396)     66       1  902965 *
```
