## Supplementary Data 1 for "A genomic portrait of zebrafish transposable elements and their spatiotemporal embryonic expression": danRer11.nonalt.fa.out (part 143 of 591)

```
   594   12.3  3.8  0.0  chr15             21088737 21088842 (26951736) + L2-5_DRe          LINE/L2                2116   2225     (2)  902966  
   354   19.3  0.0  1.2  chr15             21088776 21088859 (26951719) C DNA8-25_DR        DNA                  (2828)   1139    1057  902967 *
   279   21.7  3.3  0.0  chr15             21088888 21088947 (26951631) + Zator-N1_DR       DNA/Zator?               41    102   (453)  902968  
   264   21.1  0.0  3.5  chr15             21088953 21089011 (26951567) + DNA6-6_DR         DNA                    6713   6769  (4512)  902969  
   234   20.3 14.1  0.0  chr15             21088964 21089027 (26951551) C DNA-8-12_DR       DNA/Merlin            (552)    179     107  902970 *
   211   19.6  2.2  0.0  chr15             21089026 21089071 (26951507) C Mariner-19_DR     DNA/TcMar-Tc1         (958)    269     223  902971 *
  4882   12.2  8.1  1.8  chr15             21089571 21090474 (26950104) + Gypsy-150-LTRb_DR LTR/Gypsy                 1    960     (0)  902972  
  9999    2.2  0.3  0.1  chr15             21091072 21092224 (26948354) C HATN5_DR          DNA/hAT-Ac              (0)   1156       1  902973  
   203   14.9 10.6  0.0  chr15             21093166 21093212 (26947366) + BEL34-I_DR        LTR/Pao                  38     89  (5939)  902974  
   687   19.7  5.5  2.7  chr15             21093713 21093931 (26946647) C DNAX-16_DR        DNA                     (0)    423     199  902975 *
  1746   17.1  1.4 14.0  chr15             21093900 21093929 (26946649) C EnSpm-N11_DR      DNA/CMC-EnSpm        (1556)   3797    3423  902976  
  1753    7.3  0.0  1.3  chr15             21093930 21094166 (26946412) C SINE2-3_DR        SINE/tRNA-V-RTE         (6)    362     129  902977 *
  2661    6.6  0.0  4.0  chr15             21094164 21094526 (26946052) + SINE2-3_DR        SINE/tRNA-V-RTE          20    368     (0)  902978  
   397   20.3 19.1  2.8  chr15             21094542 21094693 (26945885) C DNAX-16_DR        DNA                   (247)    176       1  902975  
   711   14.4 17.3  2.2  chr15             21095196 21095351 (26945227) + hAT-N31_DR        DNA/hAT-Ac             1098   1276   (186)  902979  
   805    7.0  6.9  1.6  chr15             21095367 21095482 (26945096) C Kolobok-1N1_DR    DNA/Kolobok-T2       (1228)    195      74  902980  
   664    7.6  0.0  0.0  chr15             21095481 21095572 (26945006) C Kolobok-1N1_DR    DNA/Kolobok-T2          (5)   1418    1327  902981 *
  1103    5.6  3.5  0.0  chr15             21095587 21095728 (26944850) + Rex1-40_DRe       LINE/Rex-Babar          293    439  (2910)  902982  
  5405    6.9  4.8  0.3  chr15             21095729 21096458 (26944120) + TDR13B            DNA                       1    763     (0)  902983  
 20291    6.5  6.3  0.3  chr15             21096460 21099197 (26941381) + Rex1-40_DRe       LINE/Rex-Babar          434   3334    (15)  902982  
   278   10.5  0.0  0.0  chr15             21099191 21099228 (26941350) C Kolobok-1N1_DR    DNA/Kolobok-T2       (1350)     73      36  902980 *
   454   19.8  6.1  1.6  chr15             21099738 21099858 (26940720) C CryptonV-N5_DR    DNA/Crypton-V       (19582)   4955    4857  902984 *
  1079   22.5 19.2  0.6  chr15             21099751 21100058 (26940520) C HE1_DR1           SINE/tRNA-V-RTE        (37)    365       1  902985  
   635   25.2  9.1  8.2  chr15             21100059 21100100 (26940478) + EnSpm-N59_DR      DNA/CMC-EnSpm?         2312   2664  (1005)  902986  
   226   13.6  8.5  0.0  chr15             21102305 21102363 (26938215) + hAT-N131_DR       DNA/hAT-Ac              152    215  (1849)  902987  
  1165   10.3  6.1  1.0  chr15             21102582 21102777 (26937801) C hAT-N32D_DR       DNA/hAT-Charlie         (5)    650     445  902988  
  1254    2.4  0.0 15.6  chr15             21102778 21102977 (26937601) C TDR20             DNA/Merlin              (1)    238      66  902989  
  1635    7.1  5.4 27.8  chr15             21102978 21103405 (26937173) C Merlin-N2_DR      DNA/Merlin              (0)    741     389  902990  
   253   31.6  1.1  0.0  chr15             21103421 21103515 (26937063) + Merlin-2_DR       DNA/Merlin            12069  12164  (1757)  902991  
   229   18.2  0.0  0.0  chr15             21103937 21103980 (26936598) + Merlin-N2_DR      DNA/Merlin              417    460   (281)  902992  
   209   12.5  5.0  0.0  chr15             21103991 21104030 (26936548) + Merlin-N2_DR      DNA/Merlin              364    405   (336)  902993  
   664   13.9  0.0  0.0  chr15             21104126 21104233 (26936345) + Merlin-N2_DR      DNA/Merlin              342    449   (292)  902994 *
  1650   13.3  4.8 23.5  chr15             21104232 21104712 (26935866) + Merlin-N2_DR      DNA/Merlin              334    741     (0)  902995  
  3831   11.8  1.8  2.6  chr15             21105311 21105955 (26934623) C DIRS-1-LTR_DR     LTR/Ngaro               (2)    620       3  902996  
  2699    7.7  2.0  0.0  chr15             21106053 21106442 (26934136) + hAT-N179_DR       DNA/hAT-Tip100            2    399   (495)  902997  
   265    9.6  0.0 13.2  chr15             21106433 21106444 (26934134) C hAT-N48B_DR       DNA/hAT-Ac            (665)   1475    1471  902998 *
  1184    7.8  0.0  0.0  chr15             21106445 21106598 (26933980) + CryptonV-N7_DR    DNA/Crypton-V             1    154   (130)  902999  
  7175    0.5  0.5  0.2  chr15             21106599 21107425 (26933153) + Harbinger2_DR     DNA/PIF-Harbinger         1    829  (2898)  903000  
  6691    0.1  0.5  0.1  chr15             21107423 21108168 (26932410) + Harbinger2_DR     DNA/PIF-Harbinger      2979   3727     (0)  903001 *
   721    1.2  0.0  0.0  chr15             21108196 21108278 (26932300) + CryptonV-N7_DR    DNA/Crypton-V           202    284     (0)  903002  
   458   11.0  0.0  1.4  chr15             21108225 21108298 (26932280) C CryptonV-N6_DR    DNA/Crypton-V         (224)    338     266  903003 *
   239   26.8  1.6  1.6  chr15             21108228 21108240 (26932338) C DIRS-15B_DR       LTR/Ngaro            (1207)   4102    4054  903004 *
   440   12.4  1.0  1.0  chr15             21108241 21108338 (26932240) C DNA6-6_DR         DNA                  (1249)  10032    9935  903005 *
   450   11.9  0.9  0.0  chr15             21108273 21108381 (26932197) + Zisupton-6_DR     DNA/Zisupton           9382   9491 (12625)  903006 *
  3358    6.2  3.5  0.2  chr15             21108315 21108801 (26931777) + hAT-N179_DR       DNA/hAT-Tip100          391    893     (1)  903007  
   239   26.8  1.6  1.6  chr15             21108339 21108356 (26932222) C DIRS-15B_DR       LTR/Ngaro            (1207)   4053    3974  903004 *
   449   16.2  0.0  4.4  chr15             21108382 21108407 (26932171) + Gypsy-31-LTR_DR   LTR/Gypsy                85    195   (759)  903008  
   552    9.4 29.0 11.8  chr15             21110666 21110855 (26929723) + CR1-54_DR         LINE/L2                 576    801     (2)  903009  
   204   24.2  9.9  0.0  chr15             21110848 21110938 (26929640) C DNA2-10_DR        DNA                     (9)   3512    3413  903010 *
   435   31.5  2.9  2.5  chr15             21111258 21111498 (26929080) C Gypsy-212_DR-LTR  LTR/Gypsy              (11)    529     288  903011  
  3627   12.6  7.7  4.5  chr15             21111499 21112657 (26927921) C DNA2-14_DR        DNA                  (6688)    934     244  903012  
   295   20.0  0.0  0.0  chr15             21112684 21112733 (26927845) + hAT-N132_DR       DNA/hAT-Tip100          423    472   (821)  903013  
   465   19.7 11.8  1.3  chr15             21112749 21112892 (26927686) + hAT-N132_DR       DNA/hAT-Tip100          538    696   (597)  903014  
  2360    9.4  0.0  0.9  chr15             21113013 21113334 (26927244) + SINE2-3_DR        SINE/tRNA-V-RTE          50    368     (0)  903015  
   384   16.1  2.2  5.6  chr15             21113260 21113351 (26927227) C hAT-N142B_DR      DNA/hAT?             (1214)    786     698  903016 *
   203   13.0  4.3  2.1  chr15             21114510 21114556 (26926022) C Gypsy54-I_DR      LTR/Gypsy            (2721)   3494    3447  903017  
   405   20.2  2.8  3.7  chr15             21114829 21114936 (26925642) + DNA7-N1_DR        DNA/Zisupton           4716   4822  (5595)  903018 *
   415   24.8  3.6  0.9  chr15             21114844 21114953 (26925625) + TE-X-7_DR         LINE?/Penelope?         181    293   (546)  903019 *
   505   12.7  1.1  4.5  chr15             21114864 21114954 (26925624) + DNA8-10_DR        DNA/hAT-Ac             2116   2203  (1815)  903020  
   209   19.1 10.6  0.0  chr15             21115815 21115861 (26924717) + Gypsy-185_DR-I    LTR/Gypsy                50    101  (6124)  903021  
   567    4.7  1.8  1.8  chr15             21116285 21116298 (26924280) + EnSpm-N48_DR      DNA/CMC-EnSpm          1885   1928  (1650)  903022  
   554    7.1  0.0  0.0  chr15             21116299 21116383 (26924195) C Ginger1-N1_DR     DNA/Ginger-1         (2289)    369     285  903023  
   567    4.7  1.8  1.8  chr15             21116384 21116394 (26924184) + EnSpm-N48_DR      DNA/CMC-EnSpm          1929   1970  (1608)  903022  
   315   23.3  3.7  3.7  chr15             21117050 21117156 (26923422) C DNA2-7_DR         DNA                  (7597)   2053    1947  903024 *
  1252   12.6  0.0  0.0  chr15             21117063 21117252 (26923326) C hAT-N94_DR        DNA/hAT-Charlie       (245)    826     637  903025  
 10049    8.0  8.1  2.2  chr15             21119398 21120923 (26919655) + TZF28B            DNA/TcMar-Tc1             1   1614     (0)  903026  
  5708   10.5  9.7  2.2  chr15             21121611 21122600 (26917978) + hAT-28N1_DR       DNA/hAT-Charlie         249   1311     (1)  903027  
   585   13.8  0.9  0.9  chr15             21125457 21125566 (26915012) C TC1DR2            DNA/TcMar-Tc1           (1)    875     766  903028  
  6216   11.0  4.0  0.6  chr15             21125573 21126478 (26914100) C EXPANDER1_DR      LINE/RTE-BovB          (13)   3352    2417  903029  
  5016    6.6 12.2  0.1  chr15             21126479 21127324 (26913254) C DNA-2-19_DR       DNA                     (0)   1837     890  903030  
   228   21.4  0.0  0.0  chr15             21127301 21127335 (26913243) C DNA-2-19_DR       DNA                  (1063)    774     740  903030 *
  1892    1.9  5.0  0.4  chr15             21127336 21127592 (26912986) + DNA-2-19_DR       DNA                       1    269  (1568)  903031  
  2819   10.8  1.6  0.5  chr15             21127593 21128021 (26912557) C Copia-11I_DR-LTR  LTR/Gypsy?              (0)    477      44  903032  
  5482    6.3 21.2  1.3  chr15             21128035 21129049 (26911529) + DNA-2-19_DR       DNA                     265   1478   (359)  903033  
  4099    3.9  6.5  0.1  chr15             21129066 21129694 (26910884) C DNA-2-19_DR       DNA                  (1094)    743       1  903030  
  1465   15.8  2.0  0.0  chr15             21129695 21129934 (26910644) C EXPANDER1_DR      LINE/RTE-BovB         (947)   2418    2174  903029  
   832   10.9  8.1  2.9  chr15             21129932 21130129 (26910449) C TC1DR2            DNA/TcMar-Tc1          (99)    777     570  903028 *
   379   31.4  8.0  0.7  chr15             21130146 21130283 (26910295) C DIRS-13_DR        LTR/DIRS              (637)   5095    4948  903034  
   310   24.3  1.2  7.0  chr15             21131751 21131883 (26908695) + Copia-30_DR-LTR   LTR/Gypsy?               29    146   (328)  903035  
   244   16.4  3.8  4.3  chr15             21132010 21132087 (26908491) + Copia-30_DR-LTR   LTR/Gypsy?              402    480     (0)  903035  
   241    4.7  0.6  0.0  chr15             21132279 21132325 (26908253) + SINE2-5_DR        SINE/tRNA-V-RTE         250    282     (0)  903036  
   218   12.8  2.0  4.2  chr15             21132283 21132331 (26908247) + EnSpm-17_DR       DNA/CMC-EnSpm          2927   2974  (6302)  903037 *
   857   11.6  5.8  7.4  chr15             21132856 21133060 (26907518) + DNA11TA1_DR       DNA/CMC-EnSpm             2    203     (0)  903038  
   248   18.3 11.1  1.3  chr15             21133002 21133073 (26907505) C DNA11TA1B_DR      DNA/CMC-EnSpm          (27)    176      98  903039 *
  1450    5.8  3.1  0.4  chr15             21133172 21133398 (26907180) C hAT-N145_DR       DNA/hAT-Ac              (0)   1591    1359  903040  
   321   14.6  2.3 15.0  chr15             21133322 21133449 (26907129) + DIRS-5_DR         LTR/Ngaro              5902   5987   (908)  903041 *
  1801   13.9  4.7  5.6  chr15             21133338 21133680 (26906898) + DNA9-3_DR         DNA/MULE-MuDR?         9570   9909  (1470)  903042 *
  2304    5.1  0.0  2.4  chr15             21133399 21133700 (26906878) + SINE2-3_DR        SINE/tRNA-V-RTE          21    315    (53)  903043  
   684   20.4  0.0  0.7  chr15             21133702 21133839 (26906739) C DNA2-7_DR         DNA                  (4887)   4763    4627  903044 *
   987    7.4  0.0  0.0  chr15             21133719 21133840 (26906738) C SINE2-3_DR        SINE/tRNA-V-RTE        (14)    354     233  903045  
   348   15.4  6.2  0.0  chr15             21133841 21133905 (26906673) C hAT-N145_DR       DNA/hAT-Ac            (915)    676     608  903046  
  1892   11.0  9.8  1.6  chr15             21133906 21134301 (26906277) + hAT-N177B_DR      DNA/hAT-Tip100            1    428   (536)  903047  
   230   11.3  0.0 13.3  chr15             21134308 21134358 (26906220) + hAT-N177C_DR      DNA/hAT-Tip100          458    502  (1230)  903048  
   397    2.0  0.0  0.0  chr15             21134380 21134429 (26906149) C hAT-N67_DR        DNA/hAT-Tip100         (36)   1510    1461  903049  
  6826    4.2  4.4  1.4  chr15             21134431 21135365 (26905213) C MuDR-2_DR         DNA/MULE-MuDR           (0)  23933   22996  903050  
  2411   12.2  8.2  2.4  chr15             21135367 21135833 (26904745) + DIRS1b_DR         LTR/DIRS               5547   6014    (41)  903051  
   711   19.7 26.7  1.1  chr15             21135815 21136117 (26904461) + hAT-N132_DR       DNA/hAT-Tip100          317    696   (597)  903052 *
   994    9.1  0.7  0.0  chr15             21136295 21136437 (26904141) + SINE2-3_DR        SINE/tRNA-V-RTE           1    144   (224)  903053  
   578   11.3  3.2  3.7  chr15             21137231 21137477 (26903101) + EnSpm-N42_DR      DNA/CMC-EnSpm           532    777   (475)  903054  
   560    8.1  3.9 13.8  chr15             21137478 21137521 (26903057) C DNA-X-5_DR        DNA/hAT                (74)   1112     938  903055  
   203   13.0  4.3  2.1  chr15             21137669 21137715 (26902863) C Gypsy54-I_DR      LTR/Gypsy            (2721)   3494    3447  903056  
   427   21.4  0.9  3.9  chr15             21137988 21138094 (26902484) + hAT-N29_DR        DNA/hAT-Tip100         1244   1347   (233)  903057  
   413   23.1  4.6  0.9  chr15             21138003 21138111 (26902467) + TE-X-7_DR         LINE?/Penelope?         181    293   (546)  903058 *
   525    7.7  3.9  0.0  chr15             21138023 21138100 (26902478) + HE1_DR1           SINE/tRNA-V-RTE         304    384    (18)  903059  
   518    9.3  2.2  4.5  chr15             21138101 21138112 (26902466) + DNA8-10_DR        DNA/hAT-Ac             2116   2203  (1815)  903060  
   380    5.1  5.1  0.0  chr15             21139444 21139521 (26901057) + EnSpm-N48B_DR     DNA/CMC-EnSpm          5373   5454  (1505)  903061 *
   467    6.5  3.9  0.0  chr15             21139458 21139534 (26901044) + Polinton-4_DR     DNA/Maverick          12544  12623  (7664)  903062  
   234   10.0  0.0  0.0  chr15             21139528 21139557 (26901021) C LTR-11_DR-LTR     LTR                   (115)     78      49  903063 *
  1369    9.1  0.0  0.5  chr15             21139550 21139736 (26900842) + LTR-11_DR-LTR     LTR                       8    193     (0)  903064  
  1307    9.3  1.0  2.6  chr15             21139740 21139937 (26900641) C Gypsy84-I_DR      LTR/Gypsy              (74)   5678    5484  903065  
   236    2.8  2.8  0.0  chr15             21139933 21139968 (26900610) + Polinton-4_DR     DNA/Maverick          12312  12348  (7939)  903066 *
   539    7.5  0.0  0.0  chr15             21139938 21140017 (26900561) + EnSpm-N48_DR      DNA/CMC-EnSpm          1891   1970  (1608)  903067  
  1285   12.1  0.0  0.0  chr15             21140686 21140875 (26899703) C hAT-N94_DR        DNA/hAT-Charlie       (245)    826     637  903068  
 11837    4.8  1.0  3.9  chr15             21142587 21144182 (26896396) C DIRS-7_DR         LTR/Ngaro               (0)   5393    3843  903069  
  9427    8.1  4.0  0.4  chr15             21144187 21145501 (26895077) + TZF28B            DNA/TcMar-Tc1           144   1505   (109)  903070  
  3518    8.8 27.0  0.0  chr15             21145500 21146103 (26894475) C EXPANDER1_DR      LINE/RTE-BovB           (0)   3365    2599  903071 *
   451   10.6 15.1  1.7  chr15             21146100 21146111 (26894467) C TZF28             DNA/TcMar-Tc1        (1491)    122       3  903072 *
   542   10.8  1.1  1.1  chr15             21146112 21146205 (26894373) + TZF28B            DNA/TcMar-Tc1          1521   1614     (0)  903073  
  7408    9.2  5.8  2.9  chr15             21146866 21148038 (26892540) + hAT-28N1_DR       DNA/hAT-Charlie           1   1206   (106)  903074  
   220   18.6  6.7  1.6  chr15             21150910 21150969 (26889609) C TC1DR2            DNA/TcMar-Tc1           (1)    875     813  903075 *
  6085   10.9  0.8  0.0  chr15             21150968 21151814 (26888764) C EXPANDER1_DR      LINE/RTE-BovB         (323)   3042    2189  903076  
   279   12.5 11.1  4.5  chr15             21151831 21151956 (26888622) C TC1DR2            DNA/TcMar-Tc1          (99)    777     644  903075 *
  1937   14.7  6.0  5.0  chr15             21151912 21151957 (26888621) + EnSpm-6N1_DR      DNA/CMC-EnSpm          6000   6349  (2887)  903077  
  2549    5.4  4.7  3.0  chr15             21151958 21152319 (26888259) + SINE2-3_DR        SINE/tRNA-V-RTE           1    368     (0)  903078  
  1045    8.3  3.4  5.8  chr15             21152183 21152360 (26888218) + DNAX-23_DR        DNA                   10237  10410  (1391)  903079 *
   542    6.5  3.9  0.0  chr15             21152326 21152402 (26888176) C TC1DR2            DNA/TcMar-Tc1         (222)    654     575  903075 *
   375   31.4  8.0  0.7  chr15             21152419 21152556 (26888022) C DIRS-13_DR        LTR/DIRS              (637)   5095    4948  903080  
  8894    4.5  6.5  0.2  chr15             21153088 21154248 (26886330) + LOOPERN1_DR       DNA/Kolobok-T2            1   1234     (0)  903081  
  3152    4.3  0.0  0.5  chr15             21154819 21155195 (26885383) + LOOPERN1_DR       DNA/Kolobok-T2            1    375   (859)  903082  
   250   16.4  3.8  4.3  chr15             21155219 21155296 (26885282) + Copia-30_DR-LTR   LTR/Gypsy?              402    480     (0)  903083  
   846   11.3  8.2  5.0  chr15             21156032 21156227 (26884351) + DNA11TA1_DR       DNA/CMC-EnSpm             2    203     (0)  903084  
   507   19.0  5.8 10.7  chr15             21156228 21156283 (26884295) C Polinton-2N1_DR   DNA/Maverick         (7262)   3830    3784  903085  
  1286    7.0  3.0  1.5  chr15             21156663 21156864 (26883714) + hAT-N22_DR        DNA/hAT-Ac             1534   1738     (0)  903086  
  1594    7.1  7.1  0.0  chr15             21157312 21157522 (26883056) + HE2_DR            SINE/tRNA-V-RTE         138    363     (0)  903087  
   994   19.4 10.9  2.4  chr15             21157523 21157585 (26882993) + EnSpm-N13_DR      DNA/CMC-EnSpm          1877   2173 (19976)  903088  
   794   17.9  0.8  0.0  chr15             21157703 21157836 (26882742) + DNA-N36_DR        DNA                       1    135   (488)  903089  
  1439   13.0  2.0  0.0  chr15             21157840 21158092 (26882486) + DNA-N36_DR        DNA                     277    534    (89)  903090  
   208   15.5  3.3  3.3  chr15             21162579 21162638 (26877940) C L1-68_DR          LINE/L1              (2272)   3521    3462  903091  
   277   15.2  6.1 11.5  chr15             21165301 21165382 (26875196) C hAT-N92_DR        DNA/hAT-Ac            (188)   1387    1310  903092 *
   534   22.7  5.3  8.0  chr15             21165350 21165386 (26875192) + DNAX-25B_DR       DNA/Zisupton           2246   2276  (1262)  903093  
  2396    9.2  6.0  0.3  chr15             21165387 21165736 (26874842) + SINE2-4_DR        SINE/tRNA-V-RTE           2    371     (0)  903094  
   465   28.4  1.2  3.0  chr15             21165617 21165783 (26874795) + CryptonV-N5_DR    DNA/Crypton-V          4069   4232 (20305)  903095 *
  2884   13.0  4.6  2.0  chr15             21165732 21166274 (26874304) C hAT-N92_DR        DNA/hAT-Ac            (249)   1326     770  903092  
   443   17.2  2.3  0.0  chr15             21166265 21166351 (26874227) C hAT-N92_DR        DNA/hAT-Ac            (986)    589     501  903092 *
   419    0.0  0.0  0.0  chr15             21166369 21166415 (26874163) + L2-2_DRe          LINE/L2                4187   4233     (5)  903096  
  1182    9.1  0.4  6.3  chr15             21166420 21166653 (26873925) C hAT-N92_DR        DNA/hAT-Ac           (1354)    221       1  903092  
   476   10.4  0.0  8.1  chr15             21168000 21168093 (26872485) + hAT-N137_DR       DNA/hAT-Ac             2634   2720   (851)  903097  
   443   17.5 20.6  2.3  chr15             21168884 21169029 (26871549) C DNA2-16_DR        DNA                  (4011)  14040   13869  903098  
   217   22.5  0.0  5.2  chr15             21169013 21169073 (26871505) + Harbinger-N16_DR  DNA/PIF-Harbinger       998   1055  (2351)  903099 *
   208   15.5  3.3  3.3  chr15             21173115 21173174 (26867404) + L1-68_DR          LINE/L1                3462   3521  (2272)  903100  
  1439   13.0  2.0  0.0  chr15             21177660 21177912 (26862666) C DNA-N36_DR        DNA                    (89)    534     277  903101  
   794   17.9  0.8  0.0  chr15             21177916 21178049 (26862529) C DNA-N36_DR        DNA                   (488)    135       1  903101  
   994   19.4 10.9  2.4  chr15             21178167 21178229 (26862349) C EnSpm-N13_DR      DNA/CMC-EnSpm       (19976)   2173    1877  903102  
  1594    7.1  7.1  0.0  chr15             21178230 21178440 (26862138) C HE2_DR            SINE/tRNA-V-RTE         (0)    363     138  903103  
  1286    7.0  3.0  1.5  chr15             21178888 21179089 (26861489) C hAT-N22_DR        DNA/hAT-Ac              (0)   1738    1534  903104  
   507   19.0  5.8 10.7  chr15             21179469 21179524 (26861054) C Polinton-2N1_DR   DNA/Maverick         (3781)   7311    7265  903105  
   846   11.3  8.2  5.0  chr15             21179525 21179720 (26860858) C DNA11TA1_DR       DNA/CMC-EnSpm           (0)    203       2  903106  
   250   16.4  3.8  4.3  chr15             21180455 21180532 (26860046) C Copia-30_DR-LTR   LTR/Gypsy?              (0)    480     402  903107  
  3093    4.8  0.0  0.8  chr15             21180556 21180933 (26859645) C LOOPERN1_DR       DNA/Kolobok-T2        (859)    375       1  903108  
  8779    4.7  6.5  0.2  chr15             21181504 21182664 (26857914) C LOOPERN1_DR       DNA/Kolobok-T2          (0)   1234       1  903109  
   375   31.4  8.0  0.7  chr15             21183196 21183333 (26857245) + DIRS-13_DR        LTR/DIRS               4948   5095   (637)  903110  
   542    6.5  3.9  0.0  chr15             21183350 21183426 (26857152) + TC1DR2            DNA/TcMar-Tc1           575    654   (222)  903111 *
  2559    7.1  4.4  4.0  chr15             21183392 21183803 (26856775) C DNA6-6_DR         DNA                  (6705)   4576    4191  903112  
   564   22.6  6.2 10.5  chr15             21183574 21183830 (26856748) C DNAX-25B_DR       DNA/Zisupton         (1040)   2498    2252  903113 *
   476   23.9  7.0 10.1  chr15             21183652 21183865 (26856713) C DNA-2-32_DR       DNA/CMC-EnSpm?       (6173)   2609    2402  903114 *
   296   11.6 11.1  4.5  chr15             21183802 21183927 (26856651) + TC1DR2            DNA/TcMar-Tc1           644    777    (99)  903115 *
  6046   11.1  0.8  0.0  chr15             21183944 21184790 (26855788) + EXPANDER1_DR      LINE/RTE-BovB          2189   3042   (323)  903116  
   205   20.3  6.7  1.6  chr15             21184789 21184848 (26855730) + TC1DR2            DNA/TcMar-Tc1           813    875     (1)  903117 *
  8580    9.0  4.4  2.6  chr15             21187745 21189032 (26851546) C hAT-28N1_DR       DNA/hAT-Charlie         (1)   1311       1  903118  
   779    8.2  0.8  0.8  chr15             21189774 21189896 (26850682) C TZF28B            DNA/TcMar-Tc1           (0)   1614    1492  903119 *
  3881    7.1 23.9  0.0  chr15             21189894 21190512 (26850066) + EXPANDER1_DR      LINE/RTE-BovB          2599   3365     (0)  903120 *
  9390    8.1  3.5  0.7  chr15             21190511 21191835 (26848743) C TZF28B            DNA/TcMar-Tc1         (109)   1505     144  903119  
  4603    8.8  5.3  1.8  chr15             21191840 21192903 (26847675) + DIRS-7_DR         LTR/Ngaro              3843   5393     (0)  903121  
  1284   12.1  0.0  0.0  chr15             21194608 21194797 (26845781) + hAT-N94_DR        DNA/hAT-Charlie         637    826   (245)  903122  
   345   12.5  0.0  0.0  chr15             21195466 21195521 (26845057) C EnSpm-N48B_DR     DNA/CMC-EnSpm        (1489)   5470    5415  903123  
   236    2.8  2.8  0.0  chr15             21195491 21195526 (26845052) C Polinton-4_DR     DNA/Maverick         (7939)  12348   12312  903124 *
  1322    8.8  1.0  2.6  chr15             21195522 21195719 (26844859) + Gypsy84-I_DR      LTR/Gypsy              5484   5678    (74)  903125  
  1453    5.9  0.0  0.0  chr15             21195723 21195908 (26844670) C LTR-11_DR-LTR     LTR                     (0)    193       8  903126  
   260   11.8  0.0  0.0  chr15             21195901 21195934 (26844644) + LTR-11_DR-LTR     LTR                      49     82   (111)  903127 *
   505   12.7  1.1  4.5  chr15             21197301 21197391 (26843187) C DNA8-10_DR        DNA/hAT-Ac           (1815)   2203    2116  903128  
   415   24.8  3.6  0.9  chr15             21197302 21197411 (26843167) C TE-X-7_DR         LINE?/Penelope?       (546)    293     181  903129 *
   405   20.2  2.8  3.7  chr15             21197319 21197426 (26843152) C DNA7-N1_DR        DNA/Zisupton         (5595)   4822    4716  903130 *
   413   18.0  0.0  3.4  chr15             21198901 21198992 (26841586) + hAT-N142B_DR      DNA/hAT?                698    786  (1214)  903131 *
  2503    6.9  0.0  0.9  chr15             21198918 21199239 (26841339) C SINE2-3_DR        SINE/tRNA-V-RTE         (0)    368      50  903132  
   748   24.7 25.6  0.6  chr15             21199359 21199757 (26840821) C hAT-N132_DR       DNA/hAT-Tip100        (597)    696     199  903133 *
  3759   12.3  7.4  4.6  chr15             21199756 21200919 (26839659) + DNA2-14_DR        DNA                     244    934  (6688)  903134  
   435   31.5  2.9  2.5  chr15             21200920 21201160 (26839418) + Gypsy-212_DR-LTR  LTR/Gypsy               288    529    (11)  903135  
   204   24.2  9.9  0.0  chr15             21201480 21201570 (26839008) + DNA2-10_DR        DNA                    3413   3512     (9)  903136 *
   490   10.0 28.5 12.2  chr15             21201568 21201760 (26838818) C CR1-54_DR         LINE/L2                 (0)    803     576  903137  
  5337    1.7  4.2  0.0  chr15             21203320 21203958 (26836620) + ERV1-N5-LTR_DR    LTR/ERV1                  1    666    (29)  903138  
   247   11.4  0.0  0.0  chr15             21203955 21203989 (26836589) C ERV1-N5-LTR_DR    LTR/ERV1               (10)    685     651  903139 *
  1932    0.9  1.8  0.0  chr15             21204012 21204239 (26836339) C ERV1-N5-LTR_DR    LTR/ERV1              (463)    232       1  903140  
  3303    5.8  4.1  0.2  chr15             21204551 21205034 (26835544) C hAT-N179_DR       DNA/hAT-Tip100          (1)    893     391  903141  
   430   15.5  0.8  4.3  chr15             21204942 21205062 (26835516) C Gypsy-31-LTR_DR   LTR/Gypsy             (759)    195      79  903142 *
   594   26.9 11.9  2.1  chr15             21204979 21205050 (26835528) + hAT-N48C_DR       DNA/hAT-Ac             1336   1651   (648)  903143  
  1838    7.3  8.8  0.0  chr15             21205051 21205311 (26835267) C CryptonV-N7_DR    DNA/Crypton-V           (0)    284       1  903144  
   594   26.9 11.9  2.1  chr15             21205312 21205323 (26835255) + hAT-N48C_DR       DNA/hAT-Ac             1652   1713   (586)  903143 *
  2717    7.4  2.0  0.0  chr15             21205314 21205703 (26834875) C hAT-N179_DR       DNA/hAT-Tip100        (495)    399       2  903145  
  3870   12.1  1.6  2.5  chr15             21205801 21206445 (26834133) + DIRS-1-LTR_DR     LTR/Ngaro                 3    620     (2)  903146  
  1650   13.3  4.8 23.5  chr15             21207046 21207526 (26833052) C Merlin-N2_DR      DNA/Merlin              (0)    741     334  903147  
   639   14.8  0.0  0.0  chr15             21207525 21207632 (26832946) C Merlin-N2_DR      DNA/Merlin            (292)    449     342  903148 *
   229   18.2  0.0  0.0  chr15             21207779 21207822 (26832756) C Merlin-N2_DR      DNA/Merlin            (281)    460     417  903149  
 14279    3.5  1.5  1.1  chr15             21208275 21210114 (26830464) C hAT-N21_DR        DNA/hAT-Charlie         (0)   1846       1  903150  
   203   21.7  2.2  0.0  chr15             21210141 21210186 (26830392) C Merlin-2_DR       DNA/Merlin           (1806)  12115   12069  903151  
  1643    6.8  5.4 28.1  chr15             21210202 21210629 (26829949) + Merlin-N2_DR      DNA/Merlin              389    740     (1)  903152  
  1209    4.6  0.0 15.2  chr15             21210630 21210830 (26829748) + TDR20             DNA/Merlin               65    238     (1)  903153  
  1189    9.8  6.1  1.0  chr15             21210831 21211026 (26829552) + hAT-N32D_DR       DNA/hAT-Charlie         445    650     (5)  903154  
  4580    2.1  0.0  0.0  chr15             21211251 21211775 (26828803) + EnSpm-N36_DR      DNA/CMC-EnSpm             1    525  (2700)  903155  
 32700    0.6  0.3  0.2  chr15             21211776 21215505 (26825073) + EnSpm-N3B_DR      DNA/CMC-EnSpm             1   3734     (0)  903156  
 13728    1.8  3.8  0.2  chr15             21215506 21217141 (26823437) + EnSpm-N36_DR      DNA/CMC-EnSpm           524   2219  (1006)  903157  
 13066    2.9  2.7  0.1  chr15             21217142 21218755 (26821823) C Harbinger-1N1_DR  DNA/PIF-Harbinger       (0)   1657       1  903158  
  7904    0.9  4.9  0.5  chr15             21218756 21219738 (26820840) + EnSpm-N36_DR      DNA/CMC-EnSpm          2165   3225     (0)  903159  
  4486   14.6  5.3  0.8  chr15             21221404 21222273 (26818305) + Copia-13D_DR-LTR  LTR/Gypsy?                1    909     (0)  903160  
   209   19.1 10.6  0.0  chr15             21223343 21223389 (26817189) + Gypsy-185_DR-I    LTR/Gypsy                50    101  (6124)  903161  
   541    6.3  0.0  1.1  chr15             21223804 21223899 (26816679) + HAT1_DR           DNA/hAT-Ac              553    647  (2645)  903162 *
   623    2.2  0.0  0.0  chr15             21223822 21223911 (26816667) + (TAGA)n           Simple_repeat             3     92     (0)  903163  
   576    8.1  0.0  0.0  chr15             21223840 21223925 (26816653) + EnSpm-N48_DR      DNA/CMC-EnSpm          1885   1970  (1608)  903164 *
   410   30.4  4.0  3.6  chr15             21224314 21224565 (26816013) + DIRS-17_DR        LTR/DIRS                  1    253  (4691)  903165  
  2642   23.7  7.0  1.9  chr15             21224578 21225752 (26814826) + DIRS-1_DR         LTR/DIRS                431   2604  (3528)  903166  
  2249   18.8 19.7  2.9  chr15             21225753 21226534 (26814044) C Gypsy-34-LTR_Dr   LTR/Gypsy               (0)    960      51  903167  
  1160   23.4  3.3  1.8  chr15             21226538 21226948 (26813630) + DIRS-1_DR         LTR/DIRS               2232   2863  (2791)  903168 *
  7826   19.3 14.7  0.9  chr15             21226941 21228709 (26811869) + DIRS-1_DR         LTR/DIRS               3132   5141   (513)  903168  
   580   27.6  5.7  3.9  chr15             21228711 21228989 (26811589) + DIRS-1_DR         LTR/DIRS               5370   5653     (1)  903168  
   202   18.4  0.0  0.0  chr15             21229283 21229320 (26811258) C Gypsy80-I_DR      LTR/Gypsy             (986)   6444    6407  903169  
   234   15.5  1.8  9.4  chr15             21229502 21229558 (26811020) C TZF28B            DNA/TcMar-Tc1        (1323)    291     239  903170  
   209   14.3  0.0  0.0  chr15             21230588 21230622 (26809956) + L1-21_DR          LINE/L1                3746   3780  (2234)  903171  
  1359    9.1 15.4  0.0  chr15             21231427 21231647 (26808931) C HATN8_DR          DNA/Zisupton            (0)    255       1  903172  
   281   21.1  9.7  1.3  chr15             21231648 21231719 (26808859) C DIRS-13_DR        LTR/DIRS             (5654)     78       1  903173  
   590    8.4 19.3  0.0  chr15             21232348 21232466 (26808112) C DNA-6-N9_DR       DNA                     (0)   1159    1018  903174  
   486   19.4  1.5  2.7  chr15             21232368 21232545 (26808033) C EnSpm-4_DR        DNA/CMC-EnSpm        (6457)   2583    2314  903175 *
  2584   14.8 11.3 15.4  chr15             21232481 21233368 (26807210) + DNA-6-N9_DR       DNA                     304   1159     (0)  903176  
   252   31.0 11.5  3.0  chr15             21236940 21237122 (26803456) C hAT-N127_DR       DNA/hAT-Charlie      (4310)   6006    5809  903177  
   204    8.3  5.2 17.3  chr15             21238746 21238803 (26801775) + Tx1-4_DR          LINE/L1-Tx1            2327   2378  (3157)  903178  
  1529    4.8  0.9  3.4  chr15             21239047 21239260 (26801318) + TDR20             DNA/Merlin                1    209    (30)  903179  
   912   11.7 19.0  3.1  chr15             21240058 21240277 (26800301) + Gypsy-229_DR-LTR  LTR/Gypsy                 1    254  (1235)  903180  
  2234   10.7 10.1  3.5  chr15             21240278 21240704 (26799874) C HATN10_DR         DNA/hAT-Ac              (0)    455       2  903181  
   207   18.2  4.5  0.0  chr15             21240705 21240742 (26799836) + Gypsy-229_DR-LTR  LTR/Gypsy               256    295  (1194)  903180  
  2844    6.6  0.0  1.3  chr15             21240856 21241240 (26799338) C Gypsy161-LTR_DR   LTR/Gypsy               (0)    380       1  903182  
 36030    2.9  0.0  0.2  chr15             21241243 21245459 (26795119) C Gypsy161-I_DR     LTR/Gypsy               (6)   4209       1  903182  
  2844    6.6  0.0  1.3  chr15             21245460 21245844 (26794734) C Gypsy161-LTR_DR   LTR/Gypsy               (0)    380       1  903182  
   206   10.3  0.0  0.0  chr15             21245845 21245872 (26794706) + DNA8-25_DR        DNA                    2302   2329  (1638)  903183 *
   234    2.7  2.7  0.0  chr15             21245845 21245881 (26794697) C DNA-N38_DR        DNA                   (494)    129      92  903184 *
   238    6.5  0.0  0.0  chr15             21245868 21245898 (26794680) + Gypsy-229_DR-LTR  LTR/Gypsy               327    357  (1132)  903180  
   411   26.5 20.8  4.4  chr15             21245910 21246157 (26794421) + Gypsy-229_DR-LTR  LTR/Gypsy               452    740   (749)  903180  
  1406    5.1  0.6  0.0  chr15             21246177 21246354 (26794224) + piggyBac-N3_DR    DNA/PiggyBac            260    438     (0)  903185  
   624   19.8  8.8  6.3  chr15             21246703 21246918 (26793660) + Crack-2_DR        LINE/L2                3206   3426    (15)  903186  
   204    9.1  6.1  0.0  chr15             21247973 21248005 (26792573) C L2-3_DRe          LINE/L2                 (8)   5060    5026  903187  
   638   14.9  6.2 11.3  chr15             21248017 21248235 (26792343) C DNA-TA-8_DR       DNA                    (28)   1280    1087  903188  
   200    2.6  0.0  0.0  chr15             21248261 21248298 (26792280) C DNA2-7_DR         DNA                  (7912)   1738    1701  903189 *
   865   16.9  9.5  2.2  chr15             21248272 21248440 (26792138) C EnSpm-6N1_DR      DNA/CMC-EnSpm        (5389)   3847    3667  903190  
   572   16.6 11.6  4.2  chr15             21248330 21248500 (26792078) + DNA2-16_DR        DNA                    8068   8245  (9806)  903191 *
  3835   11.2  5.7  2.9  chr15             21248485 21249218 (26791360) C DNA-TA-8_DR       DNA                   (551)    757       4  903188  
   201   14.3  2.4 15.4  chr15             21249226 21249349 (26791229) C Polinton-1N1_DR   DNA/Maverick         (3267)  12202   12093  903192  
   991   17.5  7.9  0.0  chr15             21250004 21250232 (26790346) C TDR6              DNA                     (1)    249       3  903193  
   250   25.9  8.9  2.8  chr15             21253738 21253872 (26786706) C SAT-26B_DR        Satellite             (315)    478     336  903194 *
  1365   15.1  4.4  0.7  chr15             21253805 21254078 (26786500) + ANGEL             DNA/Kolobok               4    287    (22)  903195  
   249   22.2  0.9  6.7  chr15             21253845 21253900 (26786678) C EnSpm-17_DR       DNA/CMC-EnSpm        (6138)   3126    3034  903196 *
   447   26.2  2.9  9.2  chr15             21254079 21254115 (26786463) C IS3EU-4_DR        DNA/IS3EU           (10452)   4577    4285  903197  
  2300   12.4 10.3  2.1  chr15             21255319 21255764 (26784814) + hAT-N52_DR        DNA/hAT-Ac                1    482   (339)  903198  
  1901   11.9 37.6  2.4  chr15             21255765 21255869 (26784709) + hAT-N142B_DR      DNA/hAT?                448   1187   (813)  903199  
  3366    9.3 18.8  0.3  chr15             21255887 21256456 (26784122) + DNA25TWA2_DR      DNA                     128    802     (0)  903200  
   255    0.0  0.0  0.0  chr15             21256432 21256459 (26784119) + EnSpm-N10_DR      DNA/CMC-EnSpm          4108   4135  (5173)  903201 *
  3286   10.2  1.1  0.0  chr15             21257193 21257665 (26782913) C HarbingerN7_DR    DNA/PIF-Harbinger       (0)    478       1  903202  
   285   22.4  2.3  2.3  chr15             21257590 21257676 (26782902) + MuDR-2_DR         DNA/MULE-MuDR         10989  11075 (12858)  903203 *
   852   17.7 16.0  2.8  chr15             21258636 21258891 (26781687) C hAT-N126B_DR      DNA/hAT-Ac              (4)    596     308  903204  
   256   20.6  0.0  3.2  chr15             21258882 21258946 (26781632) C EnSpm-N10_DR      DNA/CMC-EnSpm        (3089)   6219    6157  903205 *
  1481    9.2  0.0  0.0  chr15             21258894 21259088 (26781490) + hAT-N4C_DR        DNA/hAT-Charlie           1    195     (0)  903206  
   324   15.0 11.5  2.9  chr15             21259089 21259184 (26781394) C hAT-N126B_DR      DNA/hAT-Ac            (287)    313     210  903204 *
   438   27.0  7.3  3.1  chr15             21259089 21259111 (26781467) C CryptonV-N5_DR    DNA/Crypton-V       (11783)  12754   12528  903207  
   320   18.6  3.5  0.0  chr15             21259164 21259249 (26781329) + EnSpm-N61_DR      DNA/CMC-EnSpm          2306   2394  (1739)  903208 *
  1206    4.8  0.0  0.0  chr15             21259186 21259517 (26781061) + (TCTA)n           Simple_repeat             1    332     (0)  903209  
   672   26.0  0.3  3.1  chr15             21259263 21259591 (26780987) C Zisupton-6_DR     DNA/Zisupton        (12629)   9487    9168  903210 *
  3289    7.5 13.1  0.6  chr15             21259473 21260039 (26780539) + Merlin-1_DR       DNA/Merlin             1549   2185  (8342)  903211  
   916   19.0  0.2  3.3  chr15             21259518 21259553 (26781025) C EnSpm-N48_DR      DNA/CMC-EnSpm        (1622)   1953    1604  903212 *
   831   13.7  0.8 27.8  chr15             21260039 21260280 (26780298) C SINE2-1B_DR       SINE/tRNA               (7)    191       1  903213  
   730   16.4  4.0  1.7  chr15             21260289 21260462 (26780116) C hAT-N126B_DR      DNA/hAT-Ac            (422)    178       1  903204  
  2971    9.7 20.2  5.2  chr15             21261973 21262612 (26777966) + hAT-N190B_DR      DNA/hAT                   1    731     (7)  903214  
   238    3.0  3.0  0.0  chr15             21262875 21262907 (26777671) C hAT-N182_DR       DNA/hAT-Ac           (1117)    843     810  903215  
  1163   15.1 29.5  9.4  chr15             21263595 21264332 (26776246) + Gypsy-235_DR-LTR  LTR/Gypsy?                5    878     (3)  903216  
   871   17.0  0.5  1.0  chr15             21264420 21264615 (26775963) + DNAX-16_DR        DNA                     140    334    (89)  903217  
   212   16.7  0.0  0.0  chr15             21265945 21265980 (26774598) C Gypsy-167-I_DR    LTR/Gypsy            (4382)    608     573  903218  
   226   23.0  9.5  0.0  chr15             21267561 21267634 (26772944) + DNA-N37_DR        DNA                      25    105   (562)  903219  
   215    9.1  0.0  0.0  chr15             21268049 21268081 (26772497) C Polinton-4_DR     DNA/Maverick         (7587)  12700   12668  903220  
  2884    4.7  0.0  3.0  chr15             21268302 21268676 (26771902) C DNA6-6_DR         DNA                  (6724)   4557    4194  903221  
   338   27.1  5.2  5.9  chr15             21268621 21268773 (26771805) + DNA7-N2_DR        DNA/hAT-hAT6           1645   1796   (218)  903222 *
  1721   15.1  0.2 16.0  chr15             21268677 21268747 (26771831) C CryptonV-2_DR     DNA/Crypton-V         (662)  21146   20762  903223  
   286   20.9  1.1  9.6  chr15             21268815 21268904 (26771674) C SINE2-1B_DR       SINE/tRNA              (64)    134      52  903224  
   293   27.1  0.0  5.6  chr15             21269040 21269133 (26771445) C DNA8-19_DR        DNA/Merlin            (160)    146      58  903225  
  1997   12.3  3.5  2.4  chr15             21270885 21271258 (26769320) C ERV1-2B-LTR_DR    LTR/ERV-Foamy           (1)   1019     642  903226  
  3693    9.9 12.5  0.4  chr15             21271289 21271895 (26768683) + Harbinger-N31_DR  DNA/PIF-Harbinger         1    680     (5)  903227  
  1149   15.5 27.4  8.6  chr15             21271901 21272386 (26768192) C ERV1-2B-LTR_DR    LTR/ERV-Foamy         (450)    570       1  903226  
   878    6.9 37.4  0.0  chr15             21272670 21272843 (26767735) C TDR20             DNA/Merlin              (0)    239       1  903228  
   962   20.3  0.5  2.9  chr15             21273183 21273395 (26767183) + Kolobok-N13_DR    DNA                       3    210   (249)  903229  
   368   24.8  4.8  0.0  chr15             21273873 21273977 (26766601) + Kolobok-N13_DR    DNA                     233    342   (117)  903230  
   308   17.2  0.0  9.1  chr15             21273948 21274043 (26766535) C L1-132_DR         LINE/L1               (497)   4089    4002  903231 *
   378    3.1  3.1  0.0  chr15             21273974 21274080 (26766498) + EnSpm-6N1_DR      DNA/CMC-EnSpm           925   1003  (8233)  903232  
   310   10.5  0.0  1.1  chr15             21273997 21274092 (26766486) C Helitron-2_DR     RC/Helitron         (21102)   6310    6216  903233 *
  1804   17.4  8.7  1.4  chr15             21274095 21274496 (26766082) C Kolobok-N5_DR     DNA/Kolobok-T2?        (54)    431       1  903234  
   498   13.3  3.3  1.1  chr15             21274577 21274667 (26765911) + ANGEL             DNA/Kolobok             127    219    (90)  903235  
   416   18.0  5.8  2.8  chr15             21274668 21274679 (26765899) + DNA2-8_DR         DNA/CMC-EnSpm          1617   1722  (2685)  903236  
   206    6.9  0.0  0.0  chr15             21274675 21274703 (26765875) C EnSpm-17_DR       DNA/CMC-EnSpm        (6544)   2732    2704  903237 *
   207   29.9  0.0  0.0  chr15             21275588 21275664 (26764914) + EnSpm-N13_DR      DNA/CMC-EnSpm         13532  13608  (8541)  903238  
   202   23.5  2.3  3.5  chr15             21275665 21275675 (26764903) C ANGEL             DNA/Kolobok            (24)    285     199  903239  
   844   14.9 20.6  3.7  chr15             21277446 21277702 (26762876) + DNA8-19_DR        DNA/Merlin                1    299     (7)  903240  
   274   23.2  0.9  9.9  chr15             21277608 21277717 (26762861) C EnSpm-N59_DR      DNA/CMC-EnSpm?       (1834)   1835    1735  903241 *
  3690    7.2  9.7  0.0  chr15             21277747 21278271 (26762307) C TC1DR3            DNA/TcMar-Tc1           (0)   1225     650  903242  
   332   10.4  0.0  2.1  chr15             21278276 21278324 (26762254) + hAT-N66B_DR       DNA/hAT-Charlie         148    195     (0)  903243  
  1226    7.7  1.8  0.6  chr15             21278325 21278493 (26762085) C TC1DR3            DNA/TcMar-Tc1        (1054)    171       1  903242  
   213   22.1  9.0  3.2  chr15             21278551 21278639 (26761939) C hAT-N133_DR       DNA/hAT-Ac            (266)    357     264  903244  
   210   30.7  0.0  0.0  chr15             21279384 21279458 (26761120) + EnSpm-17_DR       DNA/CMC-EnSpm          3238   3312  (5964)  903245  
   359   25.0  4.1  1.0  chr15             21279870 21279966 (26760612) C DNA-1-7_DR        DNA/PIF-Harbinger    (1337)    101       2  903246  
  2656   11.7  3.6  0.7  chr15             21280140 21280579 (26759999) C DNA-1-7_DR        DNA/PIF-Harbinger       (0)   1438     986  903247  
   964   13.0  2.2  1.1  chr15             21280548 21280726 (26759852) + DNA9-6_DR         DNA                    4419   4599  (3285)  903248 *
  2729    6.4  0.0  3.0  chr15             21280589 21280961 (26759617) C HE2_DR            SINE/tRNA-V-RTE         (0)    363       2  903249  
   476   12.1  4.4  0.0  chr15             21280962 21281051 (26759527) C DNA-1-7_DR        DNA/PIF-Harbinger     (441)    997     904  903247 *
  1989   17.8  0.9  6.0  chr15             21280962 21281026 (26759552) C EnSpm-N17_DR      DNA/TcMar            (1805)   3385    2969  903250 *
  3005   15.6  7.4  5.6  chr15             21280973 21281086 (26759492) + ENSPM-6_DR        DNA/CMC-EnSpm         27251  28029  (4583)  903251  
  3623   10.5  8.7  2.3  chr15             21281087 21281738 (26758840) C DNA-1-7_DR        DNA/PIF-Harbinger     (745)    693       1  903247  
  4161   13.5  7.2  1.2  chr15             21282125 21282836 (26757742) + TDR13             DNA                       1    754    (18)  903252  
   217    8.5  9.8 13.9  chr15             21283234 21283315 (26757263) + ANGEL             DNA/Kolobok             224    302     (7)  903253  
   216   24.3  5.0  9.4  chr15             21284290 21284389 (26756189) + Kolobok-N5_DR     DNA/Kolobok-T2?          47    142   (343)  903254  
   767   19.7 28.7  1.9  chr15             21284421 21284751 (26755827) + DNA21TA1_DR       DNA/TcMar-Tc1             1    418   (121)  903255  
  1707    8.0  5.5  0.8  chr15             21284762 21284999 (26755579) C LOOPERN5_DR       DNA/PiggyBac            (0)   1237     989  903256  
   549   13.7  2.4  7.5  chr15             21285056 21285181 (26755397) C Tx1-7_DR          LINE/L1-Tx1             (9)   5434    5315  903257  
  2339    7.7  0.3  0.9  chr15             21285214 21285554 (26755024) C Tx1-7_DR          LINE/L1-Tx1           (262)   5181    4843  903257  
   373   21.1  3.7  3.7  chr15             21285557 21285664 (26754914) C Kolobok-2_DR      DNA/Kolobok-T2        (263)   6437    6330  903258 *
   804    8.6 10.5  2.6  chr15             21285590 21285732 (26754846) C LOOPERN5_DR       DNA/PiggyBac          (261)    976     823  903256  
  6369    5.2  1.4  1.5  chr15             21285733 21286535 (26754043) + DNA25TWA2_DR      DNA                       1    802     (0)  903259  
  4781   10.2  6.1  2.6  chr15             21286536 21287320 (26753258) C LOOPERN5_DR       DNA/PiggyBac          (412)    825      14  903256  
  7299    8.3  5.3  1.4  chr15             21287321 21288501 (26752077) + DNA-2-10_DR       DNA/TcMar                 1   1227     (0)  903260  
   251   16.7  2.1  0.0  chr15             21288543 21288590 (26751988) + DNA21TA1_DR       DNA/TcMar-Tc1           489    537     (2)  903261  
   308   28.4 16.0  0.9  chr15             21288890 21289077 (26751501) + Kolobok-N5_DR     DNA/Kolobok-T2?         203    418    (67)  903262  
   387   21.1  3.4 10.8  chr15             21289702 21289850 (26750728) C DNA-2-33B_DR      DNA/TcMar-Tc1         (202)    293     155  903263  
   698   13.1 20.7  0.5  chr15             21289856 21290024 (26750554) C DNA11TA1B_DR      DNA/CMC-EnSpm           (0)    203       1  903264  
  3587   10.6  4.3  0.7  chr15             21290308 21290860 (26749718) C L2-5_DRe          LINE/L2                 (0)   2227    1655  903265  
  3273   15.3  3.2  8.8  chr15             21290322 21291015 (26749563) + DNA8-25_DR        DNA                    1082   1739  (2228)  903266 *
   302   21.9 15.3  2.1  chr15             21291130 21291344 (26749234) + ASAT_CY           Satellite                10    252    (10)  903267  
   227   16.1 12.5  0.0  chr15             21291950 21292005 (26748573) C SAT-26B_DR        Satellite             (363)    430     368  903268 *
   684   16.3 11.4  2.6  chr15             21291964 21292139 (26748439) + ANGEL             DNA/Kolobok               1    191   (118)  903269  
   256   27.0 10.7  2.4  chr15             21292006 21292153 (26748425) C DNA8-20_DR        DNA/hAT             (11832)   8956    8744  903270 *
  1931   12.7  7.3  1.8  chr15             21292315 21292684 (26747894) C hAT-N22_DR        DNA/hAT-Ac              (1)   1737    1348  903271  
   987    9.6  0.0  0.0  chr15             21292682 21292816 (26747762) + SINE2-3_DR        SINE/tRNA-V-RTE         234    368     (0)  903272 *
   209    7.1  0.0  0.0  chr15             21292844 21292866 (26747712) C hAT-N22C_DR       DNA/hAT-Ac            (417)    277     255  903273  
  4727   10.0  7.7 17.4  chr15             21292867 21294060 (26746518) + TDR23             DNA                       1   1095    (52)  903274  
  4733    6.4 13.4  0.1  chr15             21294080 21294767 (26745811) C TDR13B2           DNA                     (0)    779       1  903275  
  4237   14.5  1.9  4.5  chr15             21294768 21295539 (26745039) + TDR13B            DNA                      11    763     (0)  903276  
   284   30.9  2.8  3.6  chr15             21295420 21295560 (26745018) C DNA9-3_DR         DNA/MULE-MuDR?       (6159)   5220    5081  903277 *
   367    7.1  3.6  0.0  chr15             21295540 21295595 (26744983) + TDR23             DNA                    1090   1147     (0)  903278  
   816   11.3 26.3  0.0  chr15             21295599 21295792 (26744786) C hAT-N22_DR        DNA/hAT-Ac           (1493)    245       1  903279  
   240   29.6  0.0  0.0  chr15             21295812 21295882 (26744696) + CryptonV-N5_DR    DNA/Crypton-V          2999   3069 (21468)  903280 *
  1507    8.8  0.0  0.0  chr15             21295826 21296019 (26744559) C TDR19             DNA/hAT-Charlie       (211)    194       1  903281  
   233   28.2  2.3  1.1  chr15             21295946 21296031 (26744547) C L1-60_DR          LINE/L1              (5311)    366     280  903282 *
   341    0.0  0.0  0.0  chr15             21296928 21297009 (26743569) + (TTATA)n          Simple_repeat             2     83     (0)  903283  
  2356   13.2  3.8  5.4  chr15             21297237 21297686 (26742892) C Tc1-4_DR          DNA/TcMar-Tc1           (0)   1572    1130  903284  
  1926    9.7 12.4  1.3  chr15             21297685 21298039 (26742539) C Tc1-4_DR          DNA/TcMar-Tc1        (1171)    401       8  903285 *
  1031   16.7  8.4  2.0  chr15             21298269 21298506 (26742072) C DNA-AT-1_DR       DNA                     (0)    392     140  903286  
  1101   18.1  3.4  0.0  chr15             21298512 21298749 (26741829) + TDR6              DNA                       1    246     (4)  903287  
   879   13.7  2.2  0.0  chr15             21298752 21298890 (26741688) C DNA-AT-1_DR       DNA                   (250)    142       1  903286  
   961   13.4  1.1  2.3  chr15             21298915 21299089 (26741489) C ANGEL             DNA/Kolobok           (102)    207      35  903288 *
  3284   11.6  1.2  0.2  chr15             21299087 21299585 (26740993) + hAT-N203_DR       DNA/hAT-Tip100         1054   1557  (3984)  903289  
  7867    9.4  7.3  6.8  chr15             21300646 21302212 (26738366) C hAT-N92_DR        DNA/hAT-Ac              (0)   1575       1  903290  
  1652   14.2 17.6  0.0  chr15             21303097 21303419 (26737159) C HE1_DR1           SINE/tRNA-V-RTE        (22)    380       1  903291  
   253   23.5  3.5 13.8  chr15             21303404 21303425 (26737153) C EnSpm-8_DR        DNA/CMC-EnSpm        (1472)   7969    7961  903292 *
   632   20.2  9.5  4.0  chr15             21303426 21303636 (26736942) + ANGEL             DNA/Kolobok               1    222    (87)  903293 *
   767   14.0 13.7  2.3  chr15             21303607 21303803 (26736775) C CryptonV-N3_DR    DNA/Crypton-V        (1783)  18880   18662  903294 *
  1000    9.9  9.2  0.5  chr15             21303634 21303806 (26736772) C L2-5_DRe          LINE/L2                 (2)   2225    2038  903295  
   264   25.6  0.0  0.0  chr15             21303803 21303888 (26736690) + ANGEL             DNA/Kolobok             210    295    (14)  903296 *
  2496   14.5  5.4  4.5  chr15             21305059 21305542 (26735036) + TDR13             DNA                       1    488   (284)  903297  
  1332   16.6  2.5  0.8  chr15             21305903 21306139 (26734439) + TDR13             DNA                     532    772     (0)  903298  
   761   17.5  7.3  2.8  chr15             21306289 21306494 (26734084) C HarbingerN8_DR    DNA/PIF-Harbinger       (7)    234      20  903299  
   223    5.4  2.7  0.0  chr15             21306539 21306575 (26734003) C hAT-N172_DR       DNA/hAT-Charlie       (141)    440     403  903300  
   317   22.6  0.0  5.0  chr15             21307737 21307820 (26732758) + DNA6-1_DR         DNA/hAT-hAT5              1     80  (1069)  903301  
   237    3.0  3.0  0.0  chr15             21307875 21307907 (26732671) + DNA2-16_DR        DNA                   10042  10075  (7976)  903302 *
   922   21.0  6.3  3.9  chr15             21307881 21308182 (26732396) C ANGEL             DNA/Kolobok             (0)    309       1  903303  
   289   25.1  0.0 11.5  chr15             21308081 21308186 (26732392) C DNA2-8_DR         DNA/CMC-EnSpm        (2818)   1589    1497  903304 *
  2391   13.0  1.0  2.3  chr15             21308187 21308581 (26731997) + Kolobok-4N1_DR    DNA/Kolobok-T2            1    390  (1279)  903305  
   390   17.1  0.0  4.5  chr15             21308656 21308666 (26731912) C ANGEL             DNA/Kolobok           (147)    162      75  903306  
   427   12.5  4.9  1.2  chr15             21308667 21308747 (26731831) + EnSpm-N13_DR      DNA/CMC-EnSpm         20548  20631  (1518)  903307  
 53605    0.5  0.2  0.1  chr15             21309007 21315053 (26725525) + DIRS1b_DR         LTR/DIRS                  1   6055     (0)  903308  
   439   18.1  3.8 16.1  chr15             21315066 21315197 (26725381) + DIRS-5_DR         LTR/Ngaro              6428   6528   (367)  903309  
   385   22.7  7.5  0.8  chr15             21315396 21315515 (26725063) + Kolobok-N10C_DR   DNA/Kolobok             205    332    (12)  903310  
   960   11.6  1.8  0.6  chr15             21315722 21315885 (26724693) + Merlin-N3_DR      DNA/Merlin                1    166    (89)  903311  
  5416   13.2  0.2  0.1  chr15             21315886 21316700 (26723878) C DNA-X-2_DR        DNA                     (0)    816       1  903312  
   586   11.6  0.0  0.0  chr15             21316701 21316795 (26723783) + Merlin-N3_DR      DNA/Merlin              160    254     (1)  903313  
  1686   16.7  4.0  0.6  chr15             21317628 21317976 (26722602) C TE-X-11_DR        Unknown               (161)   2045    1685  903314  
   315   20.0  3.3  0.0  chr15             21317965 21317978 (26722600) + EnSpm-N10_DR      DNA/CMC-EnSpm          5990   6005  (3303)  903315 *
   832   12.9 23.9  0.5  chr15             21317979 21318141 (26722437) + TDR19C            DNA/hAT-Charlie           1    201   (195)  903316  
   259   25.0  0.0  1.5  chr15             21318081 21318149 (26722429) + EnSpm-N10_DR      DNA/CMC-EnSpm          6157   6224  (3084)  903317 *
   645   18.7  1.4  0.7  chr15             21318143 21318282 (26722296) C Helitron-1_DR     RC/Helitron         (24300)   2000    1860  903318  
   299   17.4  1.1  8.5  chr15             21318295 21318382 (26722196) + hAT-N175_DR       DNA/hAT-hAT5            590    671    (39)  903319  
   682   16.4  5.1  3.3  chr15             21318443 21318619 (26721959) C EnSpm-N26B_DR     DNA/CMC-EnSpm          (39)    182       3  903320  
   434   26.6  3.2  4.7  chr15             21318620 21318670 (26721908) + EnSpm-N26B_DR     DNA/CMC-EnSpm           172    219     (2)  903321  
  1031   14.7  2.4  0.0  chr15             21318704 21318873 (26721705) C Harbinger-N13_DR  DNA/PIF-Harbinger       (6)    318     145  903322  
   752   19.2 15.7  0.4  chr15             21318706 21318909 (26721669) C hAT-5_DR          DNA/hAT-Charlie      (2070)    426     192  903323 *
   876   14.8  8.9  1.6  chr15             21319156 21319334 (26721244) C hAT-N94_DR        DNA/hAT-Charlie       (245)    826     635  903324  
   251   29.8  0.0  1.2  chr15             21319368 21319452 (26721126) C DNA-X-5_DR        DNA/hAT              (1137)     84       1  903325  
   253   11.1  0.0  0.0  chr15             21321234 21321269 (26719309) C Kolobok-N5_DR     DNA/Kolobok-T2?        (80)    405     370  903326 *
   289   23.1  0.8  1.7  chr15             21321239 21321273 (26719305) C ACROBAT1          DNA/PIF               (461)    918     806  903327  
   322   15.2  1.3  8.1  chr15             21321274 21321352 (26719226) + Ngaro1_DR         LTR/Ngaro              5020   5093  (1485)  903328 *
   327    1.8  0.0  0.0  chr15             21321301 21321357 (26719221) C DNA8-25_DR        DNA                  (3250)    717     661  903329  
   284   15.6  0.0  0.0  chr15             21321358 21321373 (26719205) C DNA-N45_DR        DNA/CMC-EnSpm         (430)    279     207  903330  
   255   20.6  0.0  3.1  chr15             21321374 21321396 (26719182) + Dada-U6_DR        DNA/Dada                801    897  (8066)  903331 *
   567   19.7 11.8  3.0  chr15             21321384 21321534 (26719044) C Kolobok-N5_DR     DNA/Kolobok-T2?       (241)    244      81  903326  
  2563   13.6  2.4  2.2  chr15             21321535 21321987 (26718591) C MuDR-N1_DR        DNA/MULE-MuDR           (0)    896     443  903332  
  1941    8.4  0.0  0.0  chr15             21321989 21322237 (26718341) + DNA25TWA2_DR      DNA                     554    802     (0)  903333  
   250    3.5  0.0  0.0  chr15             21322213 21322241 (26718337) + EnSpm-N10_DR      DNA/CMC-EnSpm          4108   4136  (5172)  903334 *
  1469   12.3 31.3  0.2  chr15             21322230 21322571 (26718007) + hAT-N45C_DR       DNA/hAT?                390    837   (400)  903335  
   236   27.7  0.0  6.9  chr15             21322573 21322665 (26717913) C Kolobok-N5_DR     DNA/Kolobok-T2?       (398)     87       1  903336  
   305    6.1  0.0  0.0  chr15             21325124 21325172 (26715406) C DNA-N4_DR         DNA                   (337)    705     657  903337  
  2438    7.9  3.6  2.2  chr15             21327330 21327693 (26712885) + SINE2-4_DR        SINE/tRNA-V-RTE           2    370     (1)  903338  
  1717   13.0  3.9 10.8  chr15             21327694 21327734 (26712844) C DNA9-3_DR         DNA/MULE-MuDR?       (9698)   1626    1295  903339  
   219   24.1  0.0  1.9  chr15             21328066 21328120 (26712458) + hAT-N88_DR        DNA/hAT-Ac              273    326   (256)  903340  
  1176   18.8  7.9  3.0  chr15             21328576 21328893 (26711685) + TE-X-6B_DR        DNA/Crypton-A            64    396   (178)  903341 *
  2502    8.9  2.8  0.6  chr15             21328891 21329242 (26711336) C SINE2-3_DR        SINE/tRNA-V-RTE         (7)    361       2  903342  
   889    9.3 39.3  0.0  chr15             21329260 21329442 (26711136) + HATN8_DR          DNA/Zisupton              1    255     (0)  903343  
   238   21.5  0.0  3.6  chr15             21329443 21329492 (26711086) + DNA8-25_DR        DNA                    1465   1512  (2455)  903344 *
  1038   15.6  0.6  1.7  chr15             21329443 21329625 (26710953) + TE-X-6B_DR        DNA/Crypton-A           392    572     (2)  903345  
  6359    7.9  3.6  1.0  chr15             21329746 21330643 (26709935) + hAT-N185_DR       DNA/hAT?                 11    931    (29)  903346  
   200   17.2  3.3  3.3  chr15             21330597 21330686 (26709892) C EnSpm-N13_DR      DNA/CMC-EnSpm       (16554)   5595    5506  903347 *
   401    7.2  5.4  0.0  chr15             21330614 21330724 (26709854) C Harbinger-N17_DR  DNA/PIF-Harbinger    (1203)    442     326  903348 *
   502    8.0  3.0  0.0  chr15             21330636 21330735 (26709843) C Mariner-N5C_DR    DNA/TcMar            (5617)   2304    2202  903349  
   321   21.0  1.6  5.0  chr15             21330659 21330724 (26709854) + CryptonV-2_DR     DNA/Crypton-V          8903   8964 (12847)  903350 *
  3356    4.8  1.9  2.6  chr15             21330725 21331193 (26709385) C hAT-N148_DR       DNA/hAT-Ac              (0)   2159    1694  903351  
  1161    4.8  4.1  2.9  chr15             21331197 21331366 (26709212) C hAT-N148_DR       DNA/hAT-Ac           (1534)    625     454  903352  
   224   23.1  0.0  0.0  chr15             21331333 21331384 (26709194) + hAT-N35B_DR       DNA/hAT-Ac              858    909   (703)  903353 *
   206   17.4  5.6  3.3  chr15             21331354 21331442 (26709136) + ERV1-N3-I_DR      LTR/ERV1               3729   3819   (772)  903354 *
  2404    5.9  0.1  0.9  chr15             21331443 21331697 (26708881) + TDR16             DNA/Merlin               11    313     (0)  903355  
   328   18.3  0.0  4.9  chr15             21333004 21333089 (26707489) C EnSpm-N47B_DR     DNA/CMC-EnSpm?         (19)   1413    1332  903356  
   293   28.6  0.0  0.0  chr15             21333022 21333112 (26707466) C ANGEL             DNA/Kolobok           (179)    130      40  903357 *
  1704   13.4  2.9  1.6  chr15             21333170 21333479 (26707099) + HE1_DR1           SINE/tRNA-V-RTE          87    400     (2)  903358  
   281   22.6 15.5  0.0  chr15             21333472 21333555 (26707023) + ANGEL             DNA/Kolobok             213    309     (0)  903359 *
   230   21.3  7.0  5.9  chr15             21333556 21333583 (26706995) C hAT-N134_DR       DNA/hAT?              (316)    749     721  903360 *
   262   21.6 10.7  0.9  chr15             21333556 21333567 (26707011) + DNA6-1_DR         DNA/hAT-hAT5            644    722   (427)  903361  
   314   15.1 22.6  0.0  chr15             21333647 21333739 (26706839) + ASAT_CY           Satellite                 9    122   (140)  903362  
   783   16.6  8.0  0.0  chr15             21334133 21334151 (26706427) + DNA9-3_DR         DNA/MULE-MuDR?        10372  10570   (806)  903363  
   829   13.3  6.7  0.0  chr15             21334152 21334316 (26706262) + DNA-TA-2_DR       DNA/CMC-EnSpm            21    196     (0)  903364  
  2197   12.6  6.8  1.8  chr15             21335899 21336326 (26704252) C HATN10_DR         DNA/hAT-Ac              (6)    449       1  903365  
   294   21.9  1.8  5.6  chr15             21336357 21336371 (26704207) C Merlin-2_DR       DNA/Merlin           (6503)   7418    7408  903366  
   436   20.2  4.3  1.7  chr15             21336372 21336487 (26704091) C ANGEL             DNA/Kolobok             (3)    306     188  903367  
   255   27.6  3.8  3.0  chr15             21336468 21336480 (26704098) C DNA-N33_DR        DNA                  (1015)    650     557  903368 *
  1590   10.5 14.9  3.2  chr15             21336490 21336825 (26703753) + HATN10_DR         DNA/hAT-Ac                1    374    (81)  903369  
   370   17.9  0.0 19.0  chr15             21336780 21336917 (26703661) + ANGEL             DNA/Kolobok              72    187   (122)  903370 *
   254   23.1  0.8 16.1  chr15             21336807 21336935 (26703643) + hAT-N134_DR       DNA/hAT?                837    948   (117)  903371 *
  1349   17.5  7.6  4.2  chr15             21337942 21338310 (26702268) C DNAX-16_DR        DNA                    (26)    397      17  903372  
   532   17.0  4.0  0.0  chr15             21338357 21338456 (26702122) C TDR4              DNA                     (0)    301     198  903373  
   464   21.2  9.8  0.0  chr15             21338362 21338493 (26702085) C DNA-8-1_DR        DNA/hAT-Ac            (165)   1167    1023  903374 *
   473   12.4  3.9  6.9  chr15             21339529 21339630 (26700948) + HarbingerN8_DR    DNA/PIF-Harbinger         1     99   (142)  903375  
  3508    9.6 11.1  4.2  chr15             21339631 21340262 (26700316) + DNA-5-7_DR        DNA/hAT-hAT5              1    674     (0)  903376  
   392   23.3  0.0 12.1  chr15             21340330 21340353 (26700225) C Penelope-1_DR     LINE/Penelope         (335)   4111    4078  903377  
   603    6.6  0.0  0.0  chr15             21340354 21340429 (26700149) C ENSPM-6_DR        DNA/CMC-EnSpm       (17688)  14928   14853  903378 *
   929   10.8  0.0  3.8  chr15             21340365 21340556 (26700022) C hAT-2n1_DR        DNA/hAT-Charlie        (81)   1129     945  903379  
   487   21.2  2.5  6.7  chr15             21340417 21340618 (26699960) C EnSpm-N13_DR      DNA/CMC-EnSpm       (13872)   8277    8084  903380 *
   392   23.3  0.0 12.1  chr15             21340430 21340524 (26700054) C Penelope-1_DR     LINE/Penelope         (335)   4077    3938  903377 *
  3288   11.6  4.7  7.5  chr15             21340443 21341151 (26699427) + Merlin-1_DR       DNA/Merlin             1549   2238  (8289)  903381  
   447   17.0  6.7  2.9  chr15             21341019 21341043 (26699535) + EnSpm-N17_DR      DNA/TcMar              1848   2017  (3176)  903382 *
   544   17.5  0.7  1.4  chr15             21341044 21341058 (26699520) + Dada-U6_DR        DNA/Dada                736    873  (8090)  903383  
   741    8.9  0.0  0.0  chr15             21341059 21341182 (26699396) + MuDR-2_DR         DNA/MULE-MuDR         16304  16427  (7506)  903384  
   524    6.3  0.0  0.9  chr15             21341086 21341197 (26699381) C EnSpm-N42_DR      DNA/CMC-EnSpm         (610)    642     532  903385 *
   447   15.3  0.0  4.2  chr15             21341110 21341232 (26699346) + DNA-N45_DR        DNA/CMC-EnSpm           226    343   (370)  903386 *
   439   18.7  9.8  2.3  chr15             21341301 21341464 (26699114) + hAT-N53B_DR       DNA/hAT-Ac             3100   3275   (902)  903387 *
   784   11.5  5.6  2.4  chr15             21341327 21341486 (26699092) + TDR16             DNA/Merlin               39    203   (110)  903388  
   545   13.2 19.6  8.0  chr15             21341909 21341952 (26698626) C DNA2-8_DR         DNA/CMC-EnSpm         (511)   3896    3597  903389  
  1151    6.2 37.4  0.0  chr15             21341953 21342179 (26698399) C TDR16             DNA/Merlin              (0)    313       2  903390  
   243    5.3  2.6  0.0  chr15             21342146 21342183 (26698395) C TE-X-13_DR        Unknown               (985)   1440    1402  903391 *
   209   13.5  1.3  1.3  chr15             21342505 21342579 (26697999) + CryptonV-N1_DR    DNA/Crypton-V          5916   5990  (4061)  903392  
  2528   13.7 11.4  0.4  chr15             21343424 21343907 (26696671) C DNA21TA1_DR       DNA/TcMar-Tc1           (2)    537       1  903393  
   321   19.5  8.1  0.0  chr15             21344280 21344362 (26696216) + L2-1B_DR          LINE/L2                 788    877   (131)  903394  
  3351    9.3 10.4  2.2  chr15             21344363 21344899 (26695679) C Mariner-N14_DR    DNA/TcMar-Tigger        (0)    580       1  903395  
   701   11.2  3.2  0.0  chr15             21344900 21345022 (26695556) + L2-1B_DR          LINE/L2                 878   1004     (4)  903394  
   247   17.9 10.4  5.4  chr15             21344960 21345065 (26695513) C DNA8-25_DR        DNA                  (2829)   1138    1028  903396 *
   332   16.3 27.4  1.5  chr15             21345146 21345251 (26695327) C DNA-8-11_DR       DNA/hAT-Ac              (0)    961     829  903397 *
  2162   13.4 18.6  3.7  chr15             21345239 21345778 (26694800) C DNA-8-11B_DR      DNA/hAT-Blackjack     (326)    894       1  903398  
  1427   18.2  4.2 10.7  chr15             21345814 21345860 (26694718) C EnSpm-15_DR       DNA/CMC-EnSpm       (10125)   1329     951  903399  
  2514    7.6  2.2  0.3  chr15             21345861 21346216 (26694362) + HE2_DR            SINE/tRNA-V-RTE           1    363     (0)  903400  
   232   12.2  2.4  0.0  chr15             21346697 21346737 (26693841) C ERV1-N5-I_DR      LTR/ERV1             (3453)   2683    2642  903401  
   207   23.2  6.8 12.2  chr15             21347054 21347156 (26693422) C Gypsy-213_DR-I    LTR/Gypsy            (1826)    487     390  903402  
  2929   11.1  8.1  0.7  chr15             21347975 21348493 (26692085) C L1-113_DR         LINE/L1                 (3)   5415    4859  903403  
  4695   12.4 12.5  3.0  chr15             21349347 21350338 (26690240) C hAT-N49_DR        DNA/hAT-Ac              (1)   1110      27  903404  
   235   24.4  1.3  1.3  chr15             21350343 21350421 (26690157) + EnSpm-N40_DR      DNA/CMC-EnSpm          2721   2799  (2595)  903405 *
   241   21.6  8.3 16.4  chr15             21350355 21350498 (26690080) C Helitron-2_DR     RC/Helitron         (19353)   8059    7926  903406 *
   594   10.4  9.2  3.2  chr15             21350376 21350494 (26690084) + ANGEL             DNA/Kolobok             184    309     (0)  903407  
   512   13.4  8.3  4.3  chr15             21350495 21350508 (26690070) C hAT-N134_DR       DNA/hAT?              (197)    868     731  903408  
  1524    9.4  0.4  0.4  chr15             21351314 21351549 (26689029) + Merlin-N3_DR      DNA/Merlin                1    236    (19)  903409  
   444   15.3 10.6  1.6  chr15             21351817 21351929 (26688649) C TDR16             DNA                   (132)    181      59  903410  
  4001   11.1  6.6  1.9  chr15             21351952 21352648 (26687930) + hAT-N190B_DR      DNA/hAT                   9    737     (1)  903411  
   295    9.9  0.0  9.8  chr15             21352649 21352704 (26687874) C TDR16             DNA                   (239)     74      24  903410  
   246   21.9  0.0  7.2  chr15             21352705 21352716 (26687862) C Merlin-N5_DR      DNA/Merlin           (4224)     62      13  903412  
   209   16.8  1.7 10.9  chr15             21352917 21352976 (26687602) C SAT-26_DR         Satellite            (3360)    523     469  903413  
   229   11.8  0.0  0.0  chr15             21353803 21353836 (26686742) C MuDR-2_DR         DNA/MULE-MuDR        (7161)  16772   16739  903414  
   326   11.3  2.1  5.2  chr15             21353850 21353989 (26686589) + CryptonV-N5_DR    DNA/Crypton-V          8384   8519 (16018)  903415 *
   337    6.4  1.0  2.1  chr15             21353898 21353993 (26686585) C Mariner-N5C_DR    DNA/TcMar            (5609)   2312    2218  903416 *
   466    7.8  0.8  8.4  chr15             21353902 21353912 (26686666) + EnSpm-N37_DR      DNA/CMC-EnSpm          4063   4088  (2559)  903417  
   410    9.0  0.0  4.0  chr15             21353913 21354016 (26686562) C DNA2-7_DR         DNA                  (6952)   2698    2599  903418  
   466    7.8  0.8  8.4  chr15             21354017 21354033 (26686545) + EnSpm-N37_DR      DNA/CMC-EnSpm          4089   4137  (2510)  903417  
   421   10.1  1.2  3.8  chr15             21354030 21354111 (26686467) C TDR16             DNA/Merlin             (91)    222     143  903419 *
   266   18.1  2.3  5.9  chr15             21354036 21354123 (26686455) + TE-X-13_DR        Unknown                1497   1581   (844)  903420 *
  6177   10.6 12.2  0.1  chr15             21354126 21355145 (26685433) + Kolobok-N16B_DR   DNA/Kolobok?              1   1143     (0)  903421  
   463   21.5  0.2  2.9  chr15             21355146 21355268 (26685310) + Dada-U1A_DR       DNA/Dada               3334   3440  (7539)  903422  
   350   14.5  0.0  0.0  chr15             21355427 21355536 (26685042) C hAT-30N1_DR       DNA/hAT-Ac            (587)   1446    1321  903423  
  1589   11.7  6.6  0.0  chr15             21356731 21356987 (26683591) C TDR13             DNA                     (0)    772     499  903424  
  1131   13.4  2.2  1.1  chr15             21356991 21357171 (26683407) C TDR13             DNA                   (542)    230      48  903424  
  1199   17.4 19.7  5.0  chr15             21357193 21357241 (26683337) C TDR8B             DNA/hAT-Ac             (89)    874     774  903425  
  6763   11.0  6.6  1.3  chr15             21357242 21358339 (26682239) C TDR8              DNA/PIF-Harbinger       (0)   1155       1  903426  
   279   14.3  2.0  0.0  chr15             21358303 21358351 (26682227) + Merlin-2_DR       DNA/Merlin             4785   4834  (9087)  903427 *
   371   20.9  1.0  5.2  chr15             21358407 21358507 (26682071) + Mariner-N5C_DR    DNA/TcMar              6368   6464  (1457)  903428  
   478   25.4  0.2  0.7  chr15             21358517 21358630 (26681948) + L2-47_DR          LINE/L2                 792    884   (232)  903429  
  1894    8.1  2.5  7.6  chr15             21358672 21358990 (26681588) C DNA8-19_DR        DNA/Merlin              (0)    306       3  903430  
   352   15.6  0.0  1.6  chr15             21359037 21359101 (26681477) + DNA8-4A_DR        DNA/hAT-Charlie          34     97   (822)  903431  
   700   15.7  0.7  3.7  chr15             21359502 21359640 (26680938) C EnSpm-N11_DR      DNA/CMC-EnSpm        (1520)   3833    3699  903432 *
  2058   11.1  9.2  0.8  chr15             21359542 21359876 (26680702) C SINE2-4_DR        SINE/tRNA-V-RTE         (7)    364       2  903433  
   638   16.0  3.8  4.6  chr15             21359877 21359902 (26680676) C DNA6-6_DR         DNA                  (3390)   7891    7867  903434  
   211   33.6  7.8  2.5  chr15             21361032 21361147 (26679431) + DNA-1-7_DR        DNA/PIF-Harbinger        27    148  (1290)  903435  
   453   15.2  0.0  0.0  chr15             21361159 21361237 (26679341) + DNA-2-29_DR       DNA                       1     79    (53)  903436 *
  2870   11.0 17.0  7.5  chr15             21361236 21361970 (26678608) C LOOPERN6_DR       DNA/Kolobok-T2?       (550)    801       2  903437  
   399   19.4  0.0  5.1  chr15             21363167 21363269 (26677309) C ANGEL             DNA/Kolobok            (51)    258     161  903438  
   352   25.5  0.0  2.7  chr15             21363182 21363193 (26677385) C EnSpm-N13_DR      DNA/CMC-EnSpm        (8398)  13751   13645  903439 *
   472   17.4  1.0  0.0  chr15             21363194 21363291 (26677287) + ANGEL             DNA/Kolobok              74    172   (137)  903440  
   203   16.7  3.6  1.8  chr15             21363300 21363316 (26677262) + (ATG)n            Simple_repeat             3     56     (0)  903441  
   214    8.3  5.6  0.0  chr15             21363317 21363352 (26677226) C HAT1_DR           DNA/hAT-Ac            (750)   2542    2505  903442 *
   352   15.7 10.5  6.1  chr15             21363346 21363440 (26677138) + HATN10_DR         DNA/hAT-Ac                6    104   (351)  903443 *
   576   22.7  7.0  0.0  chr15             21363376 21363560 (26677018) + DNA2-10_DR        DNA                    2153   2350  (1171)  903444  
  1802   13.0 11.7  0.6  chr15             21363582 21363897 (26676681) + Harbinger-4N1_DR  DNA/PIF-Harbinger         1    351   (670)  903445  
   290   17.4  5.1  4.3  chr15             21363831 21363968 (26676610) + CryptonV-N4_DR    DNA/Crypton-V          4825   4963  (8530)  903446 *
   400   13.5  5.5  2.7  chr15             21363849 21363879 (26676699) + Ginger1-N1_DR     DNA/Ginger-1            604    748  (1906)  903447 *
   458    6.3  5.3  0.0  chr15             21363876 21363970 (26676608) + Harbinger-1_DR    DNA/PIF-Harbinger      2478   2577  (1332)  903448  
   458    5.7  0.0  3.8  chr15             21363880 21363989 (26676589) C EnSpm-8_DR        DNA/CMC-EnSpm        (8117)   1324    1219  903449 *
   483    4.9  0.0 15.5  chr15             21363897 21363993 (26676585) C EnSpm-N17_DR      DNA/TcMar            (3206)   1987    1904  903450  
   407   12.3  0.0  3.5  chr15             21363898 21364015 (26676563) C Helitron-N3B_DR   RC/Helitron          (4128)   2476    2363  903451 *
  1084   13.7  4.7  0.0  chr15             21364015 21364204 (26676374) C DNA-8-3_DR        DNA/P                 (964)    199       1  903452  
   481    7.8  0.0  0.0  chr15             21364206 21364269 (26676309) + HATN10_DR         DNA/hAT-Ac              392    455     (0)  903453  
   438   21.0  0.7  6.2  chr15             21364538 21364674 (26675904) C Merlin-2_DR       DNA/Merlin           (7133)   6788    6659  903454 *
  1726   14.7  6.7  8.5  chr15             21364554 21364983 (26675595) + HATN1_DR          DNA/hAT                   5    427     (0)  903455  
   228   25.0  4.6  1.5  chr15             21365677 21365741 (26674837) C Helitron-N5B_DR   RC/Helitron           (602)   1045     979  903456  
   943   12.7  2.0  5.7  chr15             21366212 21366411 (26674167) + Mariner-N38_DR    DNA/TcMar-Tc1             1    193   (354)  903457  
   683   12.2 12.1  0.6  chr15             21366831 21366979 (26673599) + HATN1_DR          DNA/hAT                  20    185   (242)  903458  
  1262    9.7  4.0  0.5  chr15             21366981 21367178 (26673400) C L2-5_DRe          LINE/L2                 (6)   2221    2017  903459  
   205   11.1  5.6  0.0  chr15             21367176 21367211 (26673367) C hAT-N117_DR       DNA/hAT-Tip100        (964)   1693    1656  903460 *
  1006   15.9  4.2  5.5  chr15             21367180 21367439 (26673139) + HATN1_DR          DNA/hAT                 165    421     (6)  903461  
  3185   12.7  5.7  6.6  chr15             21367442 21368140 (26672438) + hAT-N22C_DR       DNA/hAT-Ac                1    693     (1)  903462  
   205   19.5  0.0  0.0  chr15             21369996 21370036 (26670542) + EnSpm-N1_DR       DNA/CMC-EnSpm           903    943  (1587)  903463  
   207   15.7  6.6  8.0  chr15             21371070 21371145 (26669433) C MuDR-2_DR         DNA/MULE-MuDR        (6512)  17421   17347  903464  
  1713   13.8  3.3  1.2  chr15             21372605 21372935 (26667643) C hAT-N105_DR       DNA/hAT-Ac              (0)   1281     944  903465 *
  5311   11.1  9.4  0.4  chr15             21372868 21373757 (26666821) C L1-113_DR         LINE/L1                 (5)   5413    4444  903466  
   680   10.2  1.9  0.0  chr15             21373760 21373867 (26666711) C hAT-N105_DR       DNA/hAT-Ac            (278)   1003     894  903465  
   448   14.1  0.0  1.3  chr15             21374142 21374220 (26666358) + TDR16             DNA/Merlin                1     78   (235)  903467  
  2096   18.0  6.3 14.6  chr15             21374246 21374960 (26665618) C L1-43_DR          LINE/L1                (29)   5350    4688  903468  
   831   13.8  3.6  2.0  chr15             21374950 21375142 (26665436) + TDR16             DNA/Merlin              114    309     (4)  903469 *
  1541    8.5 10.2  0.0  chr15             21376622 21376857 (26663721) + Mariner-N7_DR     DNA/TcMar                 1    260     (1)  903470  
   535    8.7  0.0  0.0  chr15             21376859 21376950 (26663628) + (CTATA)n          Simple_repeat             2     93     (0)  903471  
   202   18.8  0.0 13.0  chr15             21376954 21377014 (26663564) + ZFERV-2N2-I_DR    LTR/ERV1               7382   7435    (12)  903472  
   202   25.4  3.2  0.0  chr15             21376966 21377028 (26663550) + EnSpm-N49_DR      DNA/CMC-EnSpm          2255   2319  (1451)  903473 *
   277   22.8  0.0  0.0  chr15             21376980 21377036 (26663542) + CryptonV-1_DR     DNA/Crypton-V         14562  14618  (3255)  903474  
   272   26.4  0.0  4.2  chr15             21377125 21377147 (26663431) C EnSpm-N47_DR      DNA/CMC-EnSpm?        (515)   2502    2410  903475  
   295   15.5  2.7  4.1  chr15             21377148 21377221 (26663357) C Mariner-N31_DR    DNA/TcMar-Tc1          (48)    492     420  903476  
   968   18.2  6.7  0.0  chr15             21377740 21377964 (26662614) C ANGEL             DNA/Kolobok             (6)    303      64  903477  
   339   15.8  7.0  4.9  chr15             21378012 21378111 (26662467) C EnSpm-N13_DR      DNA/CMC-EnSpm        (8527)  13622   13521  903478  
  2012    8.0  9.1  0.2  chr15             21379048 21379421 (26661157) + TDR7              DNA                       1    407   (134)  903479  
   275   23.0 16.8  0.0  chr15             21379809 21379921 (26660657) + IS3EU-1_DR        DNA/IS3EU              3920   4051  (4653)  903480  
   234   16.9  8.0  5.6  chr15             21380005 21380092 (26660486) + CryptonV-3_DR     DNA/Crypton-V           880    969 (22484)  903481 *
   739    8.4  2.3 12.4  chr15             21380033 21380063 (26660515) C CryptonV-N4_DR    DNA/Crypton-V        (8372)   5121    5107  903482  
  3215    7.9  2.9  4.6  chr15             21380064 21380619 (26659959) + Mariner-N38_DR    DNA/TcMar-Tc1             1    547     (0)  903483  
   249   18.3  8.5  0.0  chr15             21380548 21380629 (26659949) C Zisupton-6_DR     DNA/Zisupton        (13094)   9022    8934  903484 *
   342   16.1  0.9  2.9  chr15             21380555 21380643 (26659935) C Helitron-N3_DR    RC/Helitron          (1435)   1581    1517  903485 *
  3219   11.4  2.6  2.4  chr15             21380627 21381167 (26659411) C hAT-N32D_DR       DNA/hAT-Charlie       (113)    542       1  903486  
   623   12.9  1.5  6.3  chr15             21382056 21382074 (26658504) C EnSpm-N14_DR      DNA/CMC-EnSpm        (1682)   2898    2886  903487  
  3994   13.9  5.0  4.8  chr15             21382075 21382955 (26657623) C DNA2-3_DR         DNA/Merlin              (0)   1245     363  903488  
  1474   11.3  2.8  1.2  chr15             21382956 21383206 (26657372) C Merlin-N3_DR      DNA/Merlin              (0)    255       1  903489  
   627   19.4  2.5 10.9  chr15             21383207 21383454 (26657124) + Helitron-4_DR     RC/Helitron           16755  16981 (14887)  903490 *
  1596   13.2  9.3  2.5  chr15             21383207 21383539 (26657039) C DNA9-5_DR         DNA                  (3373)   1554    1200  903491  
  1079   18.0  3.9  8.0  chr15             21383218 21383580 (26656998) C CryptonV-N4_DR    DNA/Crypton-V        (6337)   7156    6808  903492 *
  1090   13.0  5.4  0.0  chr15             21383774 21383958 (26656620) + Mariner-N32_DR    DNA/TcMar-Tc1            32    226     (2)  903493  
  8292    7.3  6.9  0.0  chr15             21384901 21386046 (26654532) + TC1DR3            DNA/TcMar-Tc1             1   1225     (0)  903494  
   421   19.1  1.2  2.4  chr15             21385974 21386059 (26654519) + Merlin-2_DR       DNA/Merlin             4828   4912  (9009)  903495 *
  1047   10.1 27.7  1.8  chr15             21387607 21387875 (26652703) C HATN10B_DR        DNA/hAT-Ac              (5)    603     266  903496  
  4374   14.8  8.0 10.6  chr15             21387876 21389182 (26651396) + DNA-1-7_DR        DNA/PIF-Harbinger         1   1277   (161)  903497  
  1045   14.0  8.6  6.0  chr15             21389252 21389494 (26651084) C HATN10B_DR        DNA/hAT-Ac            (359)    249       1  903496  
   200   13.1  0.0  8.7  chr15             21389589 21389638 (26650940) C hAT-N142_DR       DNA/hAT?             (1004)    432     387  903498  
   755   11.4  6.6  1.3  chr15             21389656 21389806 (26650772) C ASAT_CY           Satellite             (100)    162       4  903499  
   445   17.8 16.8  1.3  chr15             21389813 21389949 (26650629) + DNA9-6_DR         DNA                    4417   4574  (3310)  903500  
   353   21.4 24.0  6.4  chr15             21389824 21390023 (26650555) + DNA-2-32_DR       DNA/CMC-EnSpm?         3771   4003  (4779)  903501 *
  1000   11.1 37.6  0.0  chr15             21389847 21390072 (26650506) C HE1_DR1           SINE/tRNA-V-RTE        (22)    380      70  903502  
   356   18.5  9.9  5.1  chr15             21390604 21390734 (26649844) + Mariner-N31_DR    DNA/TcMar-Tc1           393    529    (11)  903503  
  1549   13.3  5.5  8.7  chr15             21390809 21391153 (26649425) + L1-25_DR          LINE/L1                4976   5310   (401)  903504  
   997   10.3  5.0  3.4  chr15             21391145 21391345 (26649233) + Mariner-N38_DR    DNA/TcMar-Tc1           209    412   (135)  903505 *
   404   13.0  2.7  0.5  chr15             21391344 21391528 (26649050) C Kolobok-4_DR      DNA/Kolobok-T2       (1439)   5192    5004  903506 *
   964   15.8  3.0 11.7  chr15             21391346 21391544 (26649034) + EnSpm-6N1_DR      DNA/CMC-EnSpm          1227   1537  (7699)  903507  
   300   27.0  8.8  0.6  chr15             21391682 21391841 (26648737) C L1-63_DR          LINE/L1                 (0)   4958    4786  903508  
  5513   12.3 10.4  2.9  chr15             21391873 21392917 (26647661) + Harbinger-4N1B_DR DNA/PIF-Harbinger         1   1122    (41)  903509  
   434   20.0  0.0  0.0  chr15             21392916 21392990 (26647588) C DNA7-N1_DR        DNA/Zisupton         (5976)   4441    4367  903510 *
   314   24.1  2.6  4.8  chr15             21393993 21394139 (26646439) C hAT-N126D_DR      DNA/hAT-Ac             (53)    642     465  903511  
  5233    8.8 29.4  0.2  chr15             21394279 21395226 (26645352) C TC1DR3            DNA/TcMar-Tc1           (0)   1225       1  903512  
   225   18.4  0.0  0.0  chr15             21395197 21395234 (26645344) C DNA8-26_DR        DNA                  (2995)   1535    1498  903513 *
  1178   21.2 10.9  1.0  chr15             21395313 21395689 (26644889) + EnSpm-N21_DR      DNA/CMC-EnSpm            66    479     (0)  903514  
   365   23.7  9.9  6.8  chr15             21396951 21397122 (26643456) C DNA2-13_DR        DNA                   (771)   5127    4951  903515  
   510   23.7 12.7  3.1  chr15             21397165 21397369 (26643209) C HarbingerN5_DR    DNA/PIF-Harbinger     (263)    598     375  903516  
   495   17.5 12.7  2.0  chr15             21397394 21397527 (26643051) C HarbingerN5_DR    DNA/PIF-Harbinger     (694)    167      20  903516  
   369   15.0  0.0  0.0  chr15             21397571 21397585 (26642993) + hAT-N35B_DR       DNA/hAT-Ac              594    608  (1004)  903517  
  1467   13.6  5.4  0.0  chr15             21397586 21397827 (26642751) + HATN8_DR          DNA/Zisupton              1    255     (0)  903518  
   233   25.0  0.0  0.0  chr15             21398574 21398637 (26641941) C piggyBac-N13B_DR  DNA/PiggyBac          (406)    995     932  903519  
   908   14.2  2.3  7.9  chr15             21398654 21398867 (26641711) C DNA11TA1_DR       DNA/CMC-EnSpm           (0)    203       1  903520  
   394   19.1 22.1  2.3  chr15             21398868 21399005 (26641573) C HATN8_DR          DNA/Zisupton           (84)    171       6  903521  
  3659    9.0  6.5  0.3  chr15             21400119 21400653 (26639925) + TZF28B            DNA/TcMar-Tc1            44    611  (1003)  903522  
  2780   11.6 15.5  0.8  chr15             21400655 21401169 (26639409) + HarbingerN1_DR    DNA/PIF-Harbinger         1    590    (60)  903523  
  2647    9.7  0.0  3.5  chr15             21401211 21401593 (26638985) + TZF28B            DNA/TcMar-Tc1           710   1079   (535)  903524  
   323   15.2  1.1 17.1  chr15             21401663 21401757 (26638821) + DNA-5-4_DR        DNA                     261    342   (730)  903525  
  2333   11.6  5.2  2.6  chr15             21401770 21402212 (26638366) + hAT-N44B_DR       DNA/hAT-Tip100          805   1258   (343)  903526  
  1836   15.6  5.4  0.0  chr15             21403597 21403911 (26636667) C DNA-8-30_DR       DNA/hAT-Ac              (0)   1022     691  903527  
   419   27.1  8.2  2.8  chr15             21403819 21403987 (26636591) + hAT-N167B_DR      DNA/hAT-Charlie         518    695   (878)  903528 *
  2731    9.7  8.9  4.1  chr15             21403988 21404505 (26636073) + hAT-N135_DR       DNA/hAT-Charlie           1    542     (0)  903529  
   201   23.4  0.0  0.0  chr15             21404468 21404514 (26636064) C CryptonV-N5_DR    DNA/Crypton-V       (21487)   3050    3004  903530 *
  1546    7.7 15.9  0.6  chr15             21404506 21404807 (26635771) C DNA-8-30_DR       DNA/hAT-Ac            (468)    554     207  903527  
  1535   11.6  8.0  0.0  chr15             21404813 21405062 (26635516) + Mariner-N1_DR     DNA/TcMar                 1    270     (0)  903531  
   961    9.1  0.7  0.7  chr15             21405066 21405209 (26635369) C DNA-8-30_DR       DNA/hAT-Ac            (847)    175      32  903527  
   284   24.7 11.3  0.8  chr15             21405512 21405617 (26634961) C Mariner-7_DR      DNA/TcMar-Tc1         (529)   1058     942  903532  
   774   12.6  3.9  0.0  chr15             21405620 21405746 (26634832) C Mariner-7_DR      DNA/TcMar-Tc1         (773)    814     683  903532  
  5703    8.9  8.0  1.0  chr15             21405958 21406833 (26633745) C TDR2              DNA/TcMar-Tc1           (0)    937       1  903533  
   227   20.9  0.0  0.0  chr15             21406835 21406877 (26633701) C hAT-N125_DR       DNA/hAT-Ac           (1153)     43       1  903534  
   211   21.1  0.0  5.3  chr15             21407466 21407525 (26633053) C Gypsy-32-LTR_DR   LTR/Gypsy            (1054)    106      50  903535  
   596   13.7  0.8  1.0  chr15             21409102 21409220 (26631358) + DNA-5-8B_DR       DNA/hAT-hAT5              7    109   (318)  903536  
  3934   17.6  3.4 11.3  chr15             21409235 21410276 (26630302) + IS3EU-4_DR        DNA/IS3EU             11243  12210  (2819)  903537  
  1237   11.1  5.3  0.4  chr15             21410273 21410499 (26630079) + DNA-5-8F_DR       DNA/hAT-hAT5             97    334   (136)  903538 *
  1399   15.6  9.3  0.4  chr15             21410489 21410746 (26629832) C DNA-TA-5_DR       DNA/TcMar-Tigger      (400)    558     278  903539  
   604   23.3  8.0  8.4  chr15             21410510 21410785 (26629793) C Helitron-1_DR     RC/Helitron         (23355)   2945    2671  903540 *
   760   12.2  2.7  4.9  chr15             21410741 21410886 (26629692) + DNA-5-8F_DR       DNA/hAT-hAT5            328    470     (0)  903541  
   357   21.6  0.0  0.0  chr15             21410814 21410901 (26629677) + CryptonV-N5_DR    DNA/Crypton-V         17587  17674  (6863)  903542 *
   351   20.6  7.6  2.7  chr15             21410955 21411059 (26629519) C ASAT_CY           Satellite              (51)    211     102  903543  
 11086    2.7  3.2  0.1  chr15             21411063 21412396 (26628182) + LOOPERN2_DR       DNA/Kolobok-T2            1   1375     (0)  903544  
   211   19.4  5.9  1.4  chr15             21412400 21412467 (26628111) C ASAT_CY           Satellite             (163)     99      29  903543  
   208   17.8 11.8  3.7  chr15             21412907 21412982 (26627596) C Gypsy-199_DR-I    LTR/Gypsy             (717)   2529    2448  903545  
   364   22.7  0.0  0.0  chr15             21413509 21413583 (26626995) C Crypton-N1_DR     DNA/Crypton-A         (387)     97      23  903546  
   278   11.5  0.0  3.3  chr15             21413712 21413774 (26626804) C Gypsy-230_DR-LTR  LTR/Gypsy             (690)    114      54  903547 *
   364   12.8  4.7  0.0  chr15             21413725 21413810 (26626768) C CryptonV-N1_DR    DNA/Crypton-V        (4075)   5976    5887  903548  
   643   10.4 13.8  0.8  chr15             21414185 21414300 (26626278) + HARBINGERN2B_DR   DNA/PIF-Harbinger         1    131   (668)  903549  
  1318    9.7  1.0  0.5  chr15             21414305 21414512 (26626066) C LOOPERN3_DR       DNA/Kolobok-T2          (0)   1011     803  903550  
   370    7.7  5.8  0.0  chr15             21414541 21414592 (26625986) C Kolobok-1N1_DR    DNA/Kolobok-T2       (1368)     55       1  903551  
  2029   10.3  7.8  1.4  chr15             21414595 21414929 (26625649) + HARBINGERN2B_DR   DNA/PIF-Harbinger       134    489   (310)  903552  
  1862    7.3  4.1  0.0  chr15             21414930 21415174 (26625404) C HATN8_DR          DNA/Zisupton            (0)    255       1  903553  
   512   12.9  0.0  0.0  chr15             21415175 21415244 (26625334) + HARBINGERN2C_DR   DNA/PIF-Harbinger       670    739   (204)  903554 *
   526   13.7  0.0  3.2  chr15             21415213 21415237 (26625341) + Helitron-N2_DR    RC/Helitron            1452   1534   (929)  903555  
   621    5.4  0.0  1.1  chr15             21415238 21415330 (26625248) + hAT-13_DR         DNA/hAT-Tip100         2383   2474   (328)  903556  
   406   15.7  0.0  1.7  chr15             21415242 21415358 (26625220) + DNA9-3_DR         DNA/MULE-MuDR?         9528   9642  (1737)  903557 *
   415    8.2  0.0  3.1  chr15             21415263 21415363 (26625215) C Harbinger-1_DR    DNA/PIF-Harbinger    (3032)    877     780  903558 *
   904   13.3  0.0  2.0  chr15             21415309 21415461 (26625117) + HARBINGERN2B_DR   DNA/PIF-Harbinger       539    688   (111)  903559  
   240   17.4  0.0  0.0  chr15             21415451 21415496 (26625082) + hAT-N202_DR       DNA/hAT-Tip100         1672   1717   (168)  903560 *
   402   34.1  0.9  6.5  chr15             21415516 21415744 (26624834) C EnSpm-N40_DR      DNA/CMC-EnSpm        (1961)   3433    3217  903561 *
  1165   20.0  0.4  1.7  chr15             21415546 21415562 (26625016) C DNA-6-N5B_DR      DNA                  (1576)   1947    1859  903562  
  1384   12.9  0.0  0.0  chr15             21415563 21415755 (26624823) C TDR3B             DNA/hAT-Charlie         (0)    193       1  903563  
  2471   19.7  7.0  0.9  chr15             21415756 21416261 (26624317) + Mariner-19_DR     DNA/TcMar-Tc1           567   1103   (124)  903564  
  1165   20.0  0.4  1.7  chr15             21415756 21415779 (26624799) C DNA-6-N5B_DR      DNA                  (1576)   1858    1717  903562 *
   296    5.3  0.0  0.0  chr15             21416263 21416300 (26624278) + Mariner-19_DR     DNA/TcMar-Tc1          1161   1198    (29)  903565  
   247   23.0 11.0  0.0  chr15             21417539 21417638 (26622940) + ANGEL             DNA/Kolobok              39    149   (160)  903566  
   220   22.3  7.8  5.3  chr15             21417782 21417796 (26622782) C EnSpm-N13_DR      DNA/CMC-EnSpm       (13964)   8185    8168  903567  
  3113    7.7  8.1  0.7  chr15             21417797 21418305 (26622273) C Mariner-N38_DR    DNA/TcMar-Tc1           (1)    546       1  903568  
   300   16.5  5.7  3.3  chr15             21418228 21418315 (26622263) + Helitron-N3_DR    RC/Helitron            1990   2079   (937)  903569 *
   285   20.6  3.3  6.9  chr15             21418316 21418347 (26622231) + EnSpm-N13_DR      DNA/CMC-EnSpm         19532  19647  (2502)  903570  
  2950   14.4  5.0  0.5  chr15             21420023 21420596 (26619982) C hAT-N126B_DR      DNA/hAT-Ac              (0)    600       1  903571  
   882   18.8  1.9  3.8  chr15             21420821 21421067 (26619511) C L2-7_DRe          LINE/L2                 (1)   2680    2448  903572  
 11021    7.6  6.2  0.2  chr15             21421257 21422780 (26617798) C TZF28B            DNA/TcMar-Tc1           (0)   1614       1  903573  
  1380   14.1 16.3  0.3  chr15             21425083 21425339 (26615239) C TDR4              DNA                     (2)    299       2  903574  
  3573   11.9 10.2  3.4  chr15             21425348 21426032 (26614546) + Harbinger-4N1B_DR DNA/PIF-Harbinger         1    730   (433)  903575  
   757   16.5  0.0  0.8  chr15             21426026 21426153 (26614425) + Harbinger-4N1_DR  DNA/PIF-Harbinger       895   1021     (0)  903576 *
  1924   12.1  1.4  1.7  chr15             21426259 21426552 (26614026) C SINE2-3B_DR       SINE/tRNA-V            (57)    294       2  903577  
   551   24.5  3.2 10.3  chr15             21426553 21426581 (26613997) C DNAX-25_DR        DNA/Zisupton         (1295)   2132    2120  903578 *
   954   16.8  5.4  5.9  chr15             21426380 21426601 (26613977) + EnSpm-15_DR       DNA/CMC-EnSpm          1114   1334 (10120)  903579  
   320   24.5  1.1  1.1  chr15             21426648 21426742 (26613836) + Kolobok-N10_DR    DNA/Kolobok             549    643     (0)  903580  
   243    8.8  0.0  0.0  chr15             21426713 21426746 (26613832) C EnSpm-N40_DR      DNA/CMC-EnSpm        (2764)   2630    2597  903581 *
  1359    9.3 16.9  2.3  chr15             21427745 21428052 (26612526) C piggyBac-N2_DR    DNA/PiggyBac            (0)    536     185  903582  
   345   18.4  0.0  3.4  chr15             21428000 21428151 (26612427) + hAT-N70_DR        DNA/hAT?                505    651   (674)  903583 *
   548    4.3  1.4  0.0  chr15             21428034 21428171 (26612407) + DNA-2-32_DR       DNA/CMC-EnSpm?         5481   5620  (3162)  903584  
   412   20.5  0.0  0.0  chr15             21428044 21428199 (26612379) + EnSpm-N48_DR      DNA/CMC-EnSpm          1758   1913  (1665)  903585 *
   695   11.9  2.5  3.1  chr15             21428172 21428229 (26612349) + DNA6-6_DR         DNA                    7739   7862  (3419)  903586  
  2327    5.8  0.0  0.0  chr15             21428253 21428565 (26612013) C TDR16             DNA/Merlin              (0)    313       1  903587  
  3016    5.6  7.1  0.4  chr15             21429957 21430436 (26610142) + TDR7              DNA                      28    539     (2)  903588  
   267   17.2  1.6  1.6  chr15             21431068 21431141 (26609437) C SAT-19_DR         Satellite             (754)     74       1  903589  
   250   21.1 22.7  4.2  chr15             21431080 21431282 (26609296) C Kolobok-N2B_DR    DNA/Kolobok-T2        (951)    239       1  903590 *
   996   13.4  1.0  1.5  chr15             21434421 21434624 (26605954) + DNA9-3_DR         DNA/MULE-MuDR?        10370  10572   (807)  903591  
   647   22.3  6.0  3.4  chr15             21435311 21435510 (26605068) + piggyBac-N9_DR    DNA/PiggyBac            469    673   (518)  903592  
   412   23.4 12.2  2.4  chr15             21435524 21435711 (26604867) + hAT-N170_DR       DNA/Merlin                1    206    (10)  903593  
   839   14.8  0.0  0.0  chr15             21435712 21435846 (26604732) + DNA9-4_DR         DNA                       7    141   (278)  903594  
   789   18.2  6.2  7.8  chr15             21435847 21435919 (26604659) + piggyBac-N9_DR    DNA/PiggyBac            469    673   (518)  903595  
   337   19.2 17.8  0.5  chr15             21435965 21436121 (26604457) + hAT-N170_DR       DNA/Merlin               23    206    (10)  903596  
  1583   14.5  1.3  1.4  chr15             21436122 21436565 (26604013) + DNA9-4_DR         DNA                       7    346    (73)  903597 *
  3440   11.3  6.2  0.7  chr15             21436360 21436939 (26603639) C hAT-N137_DR       DNA/hAT-Ac            (629)   2942    2331  903598  
   520   22.2  1.1 12.1  chr15             21436790 21436963 (26603615) C DNA-2-32_DR       DNA/CMC-EnSpm?       (6173)   2609    2453  903599 *
   911   13.0  0.6  5.3  chr15             21436940 21437118 (26603460) + DNA9-4_DR         DNA                     248    418     (1)  903600  
  1449   14.1 17.8  0.0  chr15             21438471 21438739 (26601839) + DNA13TA1a_DR      DNA/TcMar-Tc1             1    317     (1)  903601  
   331   24.1  2.4 10.3  chr15             21438632 21438756 (26601822) C ENSPM-6_DR        DNA/CMC-EnSpm        (7807)  24809   24694  903602 *
   377    6.1  0.0  0.0  chr15             21438790 21438838 (26601740) C EnSpm-N21_DR      DNA/CMC-EnSpm           (0)    479     431  903603  
  2338    9.5 33.5  0.6  chr15             21438907 21439405 (26601173) C DNA-6-N1_DR       DNA                    (46)    662       1  903604  
  1085   12.9 10.0  3.8  chr15             21439406 21439653 (26600925) C EnSpm-N21_DR      DNA/CMC-EnSpm         (216)    263       1  903603  
   274   23.1  5.1  1.2  chr15             21439673 21439751 (26600827) C DNAX-23_DR        DNA                  (7773)   4028    3947  903605  
  1774    9.9 27.6  0.4  chr15             21440549 21440972 (26599606) C Mariner-N31_DR    DNA/TcMar-Tc1           (0)    540       2  903606  
   679   15.4  3.1  0.0  chr15             21442722 21442851 (26597727) C ANGEL             DNA/Kolobok             (0)    309     176  903607  
   422   21.8  3.5  9.6  chr15             21442852 21442915 (26597663) C Merlin-2_DR       DNA/Merlin           (6512)   7405    7223  903608 *
  1872    7.8 13.7  0.6  chr15             21442860 21443181 (26597397) C L2-5_DRe          LINE/L2                 (1)   2226    1863  903609  
  2035   15.8  5.6  0.8  chr15             21443206 21443578 (26597000) + hAT-N22B_DR       DNA/hAT-Ac              251    641   (738)  903610  
  1606   16.8  1.3  0.0  chr15             21443579 21443888 (26596690) + TDR24             DNA                       2    315   (129)  903611  
   686   24.8  9.2  2.5  chr15             21443644 21443949 (26596629) C DNA8-23_DR        DNA                  (2883)   3856    3531  903612 *
  1180    6.7  0.6  1.8  chr15             21444011 21444178 (26596400) C L2-5_DRe          LINE/L2               (135)   2092    1927  903613  
   201   12.1  1.9  7.8  chr15             21444816 21444869 (26595709) C DNA9-3_DR         DNA/MULE-MuDR?       (1418)   9961    9911  903614 *
   514   11.6  0.0  2.6  chr15             21444822 21444901 (26595677) C DNA8-25_DR        DNA                  (1792)   2175    2098  903615 *
   532    8.8  0.0  0.0  chr15             21444834 21444901 (26595677) C SINE2-5_DR        SINE/tRNA-V-RTE         (0)    282     215  903616  
   314   23.2  9.2  1.1  chr15             21444902 21444917 (26595661) C CryptonV-N5_DR    DNA/Crypton-V       (19581)   4953    4863  903617  
   221   18.1  1.6  4.8  chr15             21445211 21445274 (26595304) + Gypsy134-LTR_DR   LTR/Gypsy              1045   1106    (95)  903618  
   250   11.8  1.7  0.2  chr15             21446252 21446311 (26594267) + hAT-N48B_DR       DNA/hAT-Ac             1647   1705   (435)  903619  
   202    8.4  1.9 12.2  chr15             21446586 21446596 (26593982) C EnSpm-21_DR       DNA/CMC-EnSpm        (2804)   6346    6298  903620  
   203   13.9  0.0  0.0  chr15             21446597 21446639 (26593939) + Harbinger-5_DR    DNA/PIF-Harbinger       695    737  (5922)  903621 *
   213   10.9  4.3  2.1  chr15             21446604 21446650 (26593928) + hAT-N182_DR       DNA/hAT-Ac              755    802  (1158)  903622  
   274   20.9  5.8  1.1  chr15             21448070 21448156 (26592422) + hAT-N134_DR       DNA/hAT?                760    850   (215)  903623 *
   292   25.6 13.6  4.0  chr15             21448087 21448314 (26592264) + ANGEL             DNA/Kolobok              37    285    (24)  903624  
  3160    8.2  3.8  4.4  chr15             21450168 21450717 (26589861) C Mariner-N38_DR    DNA/TcMar-Tc1           (0)    547       1  903625  
   305    7.1  0.0  0.0  chr15             21450681 21450722 (26589856) + EnSpm-N48B_DR     DNA/CMC-EnSpm          1824   1865  (5094)  903626 *
  1382    8.7  1.0  1.0  chr15             21452286 21452494 (26588084) C L1-51_DR          LINE/L1                 (2)   5790    5582  903627  
   998    8.6 41.8  0.0  chr15             21452502 21452721 (26587857) C TDR17B            DNA/Sola-1            (830)    716     405  903628  
   929   13.5  9.7  0.5  chr15             21452557 21452742 (26587836) C EnSpm-22N2_DR     DNA/CMC-EnSpm        (1133)   4414    4212  903629 *
   265   23.0 12.7  3.8  chr15             21452752 21452972 (26587606) C Mariner-N31_DR    DNA/TcMar-Tc1          (12)    528     289  903630 *
   421   19.3  2.7  2.7  chr15             21452875 21452986 (26587592) + ASAT_CY           Satellite                35    146   (116)  903631  
  1462   12.2 23.4  0.0  chr15             21453048 21453325 (26587253) + SINE2-4_DR        SINE/tRNA-V-RTE          29    371     (0)  903632  
   734   18.6  2.2  7.0  chr15             21453191 21453369 (26587209) + Penelope-5_DR     LINE/Penelope          2233   2403   (473)  903633 *
   322   23.9  4.5  5.9  chr15             21453377 21453598 (26586980) C Mariner-N31_DR    DNA/TcMar-Tc1          (33)    507     289  903634  
   205   25.8  2.6 12.4  chr15             21453498 21453511 (26587067) C EnSpm-N59_DR      DNA/CMC-EnSpm?       (1910)   1759    1655  903635 *
   452   17.2  3.0  2.0  chr15             21453512 21453612 (26586966) + ASAT_CY           Satellite                45    146   (116)  903636  
   272    0.7  0.0  0.7  chr15             21455030 21455103 (26585475) + (TTATA)n          Simple_repeat             1     73     (0)  903637  
   240    3.8  0.0  2.5  chr15             21455038 21455118 (26585460) C Polinton-1N1_DR   DNA/Maverick          (662)  14807   14729  903638 *
   665   15.3 10.0  0.0  chr15             21455592 21455741 (26584837) C DNA11TA1_DR       DNA/CMC-EnSpm          (38)    165       1  903639  
  1029   13.2  0.5  0.5  chr15             21455860 21456049 (26584529) + DNA11TA1_DR       DNA/CMC-EnSpm            14    203     (0)  903640  
  1118   10.9  5.2  0.5  chr15             21456055 21456248 (26584330) C DNA11TA1B_DR      DNA/CMC-EnSpm           (0)    203       1  903641  
   262   15.7  6.8  5.3  chr15             21456252 21456325 (26584253) C EnSpm-N59_DR      DNA/CMC-EnSpm?        (645)   3024    2950  903642 *
   494    7.8  2.5  3.4  chr15             21456304 21456422 (26584156) + CryptonV-N5_DR    DNA/Crypton-V          9122   9239 (15298)  903643  
   483   12.6  1.5  1.5  chr15             21456342 21456478 (26584100) C EnSpm-N2_DR       DNA/CMC-EnSpm        (1009)   3006    2870  903644 *
   228   11.0  0.0 10.9  chr15             21456824 21456874 (26583704) C TDR16             DNA/Merlin             (19)    294     249  903645  
   742   15.3  2.1 16.0  chr15             21456921 21457161 (26583417) C hAT-N133_DR       DNA/hAT-Ac            (301)    322     111  903646  
   235   17.1  2.5  6.4  chr15             21457159 21457239 (26583339) + EnSpm-N4_DR       DNA/CMC-EnSpm           134    211     (1)  903647 *
   249   14.6  9.0  3.7  chr15             21457507 21457584 (26582994) C Zisupton-N1_DR    DNA/Zisupton         (1823)   1491    1410  903648  
   235   23.3 10.5  1.8  chr15             21457524 21457628 (26582950) C EnSpm-9_DR        DNA/CMC-EnSpm        (7834)    786     673  903649 *
   461   20.2  8.7  1.2  chr15             21457852 21458001 (26582577) + Polinton-2N1_DR   DNA/Maverick           3818   3978  (7114)  903650 *
   924    8.8  4.0  1.3  chr15             21457868 21458017 (26582561) C DNA11TA1_DR       DNA/CMC-EnSpm           (7)    196      43  903651  
  2251    6.8  2.3  1.2  chr15             21458797 21459138 (26581440) C HATN1_DR          DNA/hAT                 (1)    426      81  903652  
   431   24.1  2.9  9.5  chr15             21458844 21459191 (26581387) C DIRS-N4_DR        LTR/Ngaro            (4381)   1415    1089  903653 *
  1570   13.4  7.6  0.0  chr15             21459256 21459545 (26581033) + L2-3_DRe          LINE/L2                4757   5068     (0)  903654  
   834   17.8  8.8 12.3  chr15             21459694 21460013 (26580565) C hAT-N129_DR       DNA/hAT-Ac              (0)    764     455  903655  
  1382   19.3  5.7  0.0  chr15             21460024 21460324 (26580254) C DNA13TA1a_DR      DNA/TcMar-Tc1           (0)    318       1  903656  
   252    8.7 23.9  0.0  chr15             21460325 21460369 (26580209) C hAT-N129_DR       DNA/hAT-Ac            (708)     56       1  903655  
   248   13.5  0.0  0.0  chr15             21460339 21460375 (26580203) C DNA6-1_DR         DNA/hAT-hAT5          (964)    185     149  903657 *
   207   17.5  3.1  3.1  chr15             21460807 21460871 (26579707) C IS3EU-4N_DR       DNA/IS3EU             (369)   1656    1592  903658  
  1270   10.5  6.3  0.0  chr15             21462005 21462194 (26578384) + HATN8_DR          DNA/Zisupton             10    211    (44)  903659  
   382    2.2  0.0  0.0  chr15             21462708 21462753 (26577825) + Sola2-N1_DR       DNA/Sola-2                2     47  (1237)  903660 *
   718   13.7  0.8  1.3  chr15             21462751 21462883 (26577695) C Penelope-4_DR     LINE/Penelope           (3)   1330    1211  903661  
   655   11.4  8.6  2.4  chr15             21462858 21462974 (26577604) + Penelope-4_DR     LINE/Penelope          1117   1240    (93)  903662 *
  7453    6.5  6.6  0.2  chr15             21462967 21464126 (26576452) + Sola2-N1_DR       DNA/Sola-2               32   1266    (18)  903663  
  1417   15.7 21.8  3.7  chr15             21464199 21464214 (26576364) C DNA8-17_DR        DNA/hAT-Tip100        (137)   1676    1606  903664  
  1621   14.6  2.5  1.4  chr15             21464215 21464493 (26576085) C SINE2-5_DR        SINE/tRNA-V-RTE         (0)    282       1  903665  
  1417   15.7 21.8  3.7  chr15             21464494 21464569 (26576009) C DNA8-17_DR        DNA/hAT-Tip100        (137)   1605    1241  903664 *
  2176   15.1  0.7  4.0  chr15             21464546 21464980 (26575598) C CR1-18_DR         LINE/L2                 (3)   3425    3005  903666  
   261   15.3 15.9  1.3  chr15             21465109 21465240 (26575338) C EnSpm-N4B_DR      DNA/CMC-EnSpm?         (69)    151       1  903667  
   209   23.6  1.4  0.0  chr15             21465241 21465308 (26575270) + hAT-N170_DR       DNA/Merlin              100    168    (48)  903668  
  2528    5.1  0.9  0.0  chr15             21466388 21466702 (26573876) C DNA13TA1a_DR      DNA/TcMar-Tc1           (0)    318       1  903669  
   734   15.2  4.5 23.5  chr15             21467239 21467530 (26573048) C DNA-8-28_DR       DNA/hAT-Tip100?         (0)    582     336  903670  
   504   11.9  6.5  1.0  chr15             21467510 21467602 (26572976) C DNA2-16_DR        DNA                  (9791)   8260    8163  903671 *
  2164   11.3  5.0  3.9  chr15             21467520 21467877 (26572701) C DNA8-17_DR        DNA/hAT-Tip100        (142)   1671    1310  903672  
   915   23.3  5.2  4.1  chr15             21467626 21467912 (26572666) + EnSpm-N42B_DR     DNA/CMC-EnSpm          3142   3431   (873)  903673 *
  1050    9.3  6.8  5.1  chr15             21467876 21468067 (26572511) C DNA8-13_DR        DNA/hAT-Tip100?       (462)    196       2  903674  
  2099    6.1 25.1  2.2  chr15             21468434 21468872 (26571706) + Mariner-N31_DR    DNA/TcMar-Tc1             1    537     (3)  903675  
   422   11.0  0.0  0.0  chr15             21469456 21469546 (26571032) C Polinton-4_DR     DNA/Maverick         (3093)  17194   17104  903676 *
   445    8.6  0.0  0.0  chr15             21469471 21469563 (26571015) + Gypsy-31-LTR_DR   LTR/Gypsy                70    162   (792)  903677  
   397   15.0  0.0  2.0  chr15             21469478 21469579 (26570999) + Polinton-1_DR     DNA/Maverick          17665  17764   (721)  903678 *
   520   23.3  8.5  1.7  chr15             21470278 21470289 (26570289) C Merlin-N3_DR      DNA/Merlin              (8)    247     198  903679  
   595   17.9 10.5  2.2  chr15             21470290 21470460 (26570118) C hAT-N133_DR       DNA/hAT-Ac            (275)    348     164  903680  
   520   23.3  8.5  1.7  chr15             21470461 21470500 (26570078) C Merlin-N3_DR      DNA/Merlin              (8)    197      10  903679  
   667    9.1  1.0  0.0  chr15             21471236 21471334 (26569244) C EnSpm-N6_DR       DNA/CMC-EnSpm?          (0)    346     247  903681  
  1752    5.6  3.0  0.0  chr15             21471335 21471566 (26569012) + TDR20             DNA/Merlin                1    239     (0)  903682  
   242    8.3  0.0  0.0  chr15             21471567 21471602 (26568976) C EnSpm-N6_DR       DNA/CMC-EnSpm?         (92)    254     219  903681  
  1163   11.3 13.4  0.4  chr15             21471603 21471833 (26568745) C EnSpm-N5_DR       DNA/CMC-EnSpm           (1)    289      29  903683  
  2521   19.4  7.6  2.4  chr15             21471834 21472423 (26568155) C DIRS-1-LTR_DR     LTR/Ngaro               (2)    620       1  903684  
  1227    6.7  9.8  0.0  chr15             21472434 21472626 (26567952) C EnSpm-N6_DR       DNA/CMC-EnSpm?        (134)    212       1  903681  
   306   14.1  0.0  6.2  chr15             21472736 21472803 (26567775) + EnSpm-22N2_DR     DNA/CMC-EnSpm          4211   4274  (1273)  903685  
  1158   12.9  0.0  0.6  chr15             21472877 21473047 (26567531) C DNA-1-7_DR        DNA/PIF-Harbinger    (1268)    170       1  903686  
  1423   13.7  2.8  1.9  chr15             21474506 21474759 (26565819) C ENSPM-6_DR        DNA/CMC-EnSpm        (3903)  27838   27592  903687 *
  2959    5.9  0.5  5.2  chr15             21474759 21475205 (26565373) C HATN1_DR          DNA/hAT                 (0)    427       1  903688  
  1634   15.1 25.9  5.5  chr15             21475206 21475420 (26565158) C Merlin-2_DR       DNA/Merlin           (9899)   4022    3273  903689  
  2088   14.0  4.1  3.1  chr15             21475421 21475833 (26564745) C ENSPM-6_DR        DNA/CMC-EnSpm        (4451)  27290   26887  903687  
  2537    7.4  2.7  0.0  chr15             21476173 21476510 (26564068) + HE1_DR1           SINE/tRNA-V-RTE           2    348    (54)  903690  
   539   32.2  5.1  2.4  chr15             21476520 21477005 (26563573) + Tx1-45_DR         LINE/L1-Tx1            4897   5395   (153)  903691  
   278   17.3  1.9  0.0  chr15             21477277 21477328 (26563250) C Helitron-2_DR     RC/Helitron          (3751)  23661   23609  903692  
   250    5.2 16.7  2.9  chr15             21477293 21477352 (26563226) C Zisupton-N1_DR    DNA/Zisupton         (1856)   1458    1391  903693 *
   225   21.6  2.4  7.4  chr15             21477329 21477360 (26563218) + Rex1-31_DRe       LINE/Rex-Babar         3063   3142   (391)  903694 *
  1005    8.4  3.8  3.1  chr15             21477501 21477660 (26562918) C DNAX-23_DR        DNA                  (1404)  10397   10237  903695 *
  2753    6.0  1.1  4.3  chr15             21477525 21477904 (26562674) C SINE2-3_DR        SINE/tRNA-V-RTE         (0)    368       1  903696  
  1105   21.0  4.2  6.2  chr15             21477905 21477940 (26562638) + EnSpm-N42B_DR     DNA/CMC-EnSpm          3416   3445   (859)  903697  
   944   14.4 11.4  0.0  chr15             21477962 21478162 (26562416) C Kolobok-N15_DR    DNA/Kolobok             (0)    912     689  903698  
   773   24.0  2.6  4.0  chr15             21478132 21478156 (26562422) C CryptonV-N5_DR    DNA/Crypton-V       (11757)  12780   12759  903699 *
  1281   11.1  2.4  4.4  chr15             21478157 21478363 (26562215) + TDR19             DNA/hAT-Charlie           1    203   (202)  903700  
   509   27.8  6.1  6.9  chr15             21478364 21478402 (26562176) + hAT-N22B_DR       DNA/hAT-Ac              802   1045   (334)  903701  
   300   16.5  0.0  5.5  chr15             21478471 21478547 (26562031) C hAT-N145_DR       DNA/hAT-Ac            (430)   1161    1089  903702 *
  1350   11.4  8.2  0.7  chr15             21478487 21478743 (26561835) C Mariner-N38_DR    DNA/TcMar-Tc1         (264)    283       8  903703  
  3361    9.9 15.3  0.3  chr15             21479116 21479672 (26560906) C Kolobok-N2B_DR    DNA/Kolobok-T2          (0)   1190     551  903704  
   388   23.0  7.8  2.2  chr15             21479658 21479673 (26560905) C ENSPM-6_DR        DNA/CMC-EnSpm       (25210)   7406    7384  903705 *
   706   14.5 18.3  0.0  chr15             21479674 21479804 (26560774) C Harbinger-4N1C_DR DNA/PIF-Harbinger       (1)   1205    1051  903706 *
  2010   13.1 15.4  0.0  chr15             21479804 21480161 (26560417) C Harbinger-4N1B_DR DNA/PIF-Harbinger     (750)    413       1  903707  
  1986   13.1 22.4  2.4  chr15             21480200 21480645 (26559933) C Kolobok-N2B_DR    DNA/Kolobok-T2        (654)    536       4  903704  
   205   12.5 10.4  0.0  chr15             21480854 21480901 (26559677) C DNA-N24_DR        DNA                   (725)    252     200  903708  
   218   24.3 10.0  0.0  chr15             21481455 21481479 (26559099) + DNA8-23_DR        DNA                    4684   4715  (2024)  903709  
  2021   10.9 12.3  1.1  chr15             21481480 21481821 (26558757) + HE1_DR1           SINE/tRNA-V-RTE           1    380    (22)  903710  
   278   23.1  4.7  8.1  chr15             21482452 21482578 (26558000) + CryptonV-2_DR     DNA/Crypton-V          7210   7332 (14479)  903711 *
   436   15.4 10.4  4.1  chr15             21482502 21482616 (26557962) C Kolobok-N10_DR    DNA/Kolobok            (10)    633     512  903712  
   527   22.9  0.0 10.0  chr15             21482622 21482641 (26557937) + DNA-2-32_DR       DNA/CMC-EnSpm?         2460   2464  (6318)  903713  
  2660    7.8  1.9  0.6  chr15             21482642 21483000 (26557578) + SINE2-4_DR        SINE/tRNA-V-RTE           1    364     (7)  903714  
  4190    8.4  4.3  0.6  chr15             21483462 21484081 (26556497) C TDR8              DNA/PIF-Harbinger       (2)   1153     511  903715  
  6674    8.8  3.0  0.9  chr15             21484100 21485039 (26555539) C hAT-N132_DR       DNA/hAT-Tip100        (334)    959       1  903716  
  1593   12.9  1.1  1.1  chr15             21485041 21485306 (26555272) C hAT-N134_DR       DNA/hAT?              (799)    266       1  903717  
   400   23.9  2.0 13.3  chr15             21485339 21485488 (26555090) + SAT-2_DR          Satellite                47    181     (3)  903718  
   233   19.1  0.0  0.0  chr15             21485749 21485795 (26554783) + Kolobok-N15_DR    DNA/Kolobok             866    912     (0)  903719  
   220   14.8  6.5  3.8  chr15             21485796 21485825 (26554753) C hAT-N134_DR       DNA/hAT?              (277)    788     710  903720  
   294   13.6  0.0  5.4  chr15             21486523 21486600 (26553978) + ENSPM-6_DR        DNA/CMC-EnSpm         14830  14903 (17713)  903721  
   288   12.0  2.6  2.6  chr15             21486538 21486614 (26553964) C Rex1-31_DRe       LINE/Rex-Babar        (409)   3124    3048  903722 *
   370   15.6  1.1  1.1  chr15             21486550 21486640 (26553938) C Polinton-1_DR     DNA/Maverick         (1305)  17180   17090  903723  
   599   19.3  0.9  1.8  chr15             21486702 21486812 (26553766) C IS3EU-4_DR        DNA/IS3EU            (5800)   9229    9120  903724 *
  2206   11.3  4.1  0.0  chr15             21486717 21487035 (26553543) C HE1_DR1           SINE/tRNA-V-RTE        (64)    338       7  903725  
   950   22.3  6.8  0.4  chr15             21486866 21487086 (26553492) C SAT-26B_DR        Satellite               (1)    792     558  903726 *
   275   24.1  0.0 14.6  chr15             21486983 21487108 (26553470) C DNA8-9_DR         DNA/hAT-Ac            (581)    870     761  903727 *
   925   13.5  4.7  0.5  chr15             21487521 21487713 (26552865) C DNA9-3_DR         DNA/MULE-MuDR?        (806)  10573   10373  903728  
   401   18.7  2.6  6.7  chr15             21487578 21487732 (26552846) + ENSPM-6_DR        DNA/CMC-EnSpm           739    887 (31729)  903729 *
   202   17.1  0.0  2.4  chr15             21488324 21488365 (26552213) + Gypsy121-I_DR     LTR/Gypsy               811    851  (4075)  903730  
   704   20.0  9.4  0.5  chr15             21488884 21489074 (26551504) C Kolobok-N5_DR     DNA/Kolobok-T2?        (78)    407     200  903731  
  1622    3.6  0.0  0.0  chr15             21489076 21489267 (26551311) C hAT-N127_DR       DNA/hAT-Charlie      (4312)   6004    5813  903732  
  1205   15.5  0.5  1.4  chr15             21489259 21489474 (26551104) C Kolobok-N5_DR     DNA/Kolobok-T2?       (271)    214       1  903733 *
   511   27.9  4.2  3.2  chr15             21489268 21489285 (26551293) C hAT-N22B_DR       DNA/hAT-Ac            (379)    995     784  903734 *
  1918    7.8  1.2  0.0  chr15             21489519 21489776 (26550802) + Mariner-N7_DR     DNA/TcMar                 1    261     (0)  903735  
  7206   10.2  4.1  1.3  chr15             21489777 21490912 (26549666) + Kolobok-N7_DR     DNA/Kolobok-T2            9   1176     (0)  903736  
  1844   16.8  1.6  0.0  chr15             21491903 21492212 (26548366) + HE1_DR1           SINE/tRNA-V-RTE          57    371    (31)  903737  
  1263   21.3  6.4  6.9  chr15             21492213 21492428 (26548150) C DNA8-23_DR        DNA                  (4515)   2224    1706  903738 *
  1818   21.0  3.4 17.9  chr15             21492269 21493082 (26547496) + Merlin-1_DR       DNA/Merlin             3977   4690  (5837)  903739 *
  2069   12.7  4.0  0.6  chr15             21492747 21493094 (26547484) C DNA8-17_DR        DNA/hAT-Tip100        (146)   1667    1308  903740  
   297   24.0  4.0  0.0  chr15             21493030 21493104 (26547474) + DNA8-10_DR        DNA/hAT-Ac             2750   2827  (1191)  903741 *
  2165    9.0  6.3  0.8  chr15             21493124 21493470 (26547108) + TE-X-2_DR         Unknown                  53    418    (10)  903742  
   641   14.6 25.8  1.2  chr15             21493472 21493665 (26546913) + TDR6              DNA                       8    248     (2)  903743  
   229   10.8  0.0  2.7  chr15             21496154 21496191 (26544387) C CryptonV-3_DR     DNA/Crypton-V       (15460)   7993    7957  903744  
   947   12.5 19.9  3.6  chr15             21496205 21496470 (26544108) C DNAX-16_DR        DNA                   (115)    308       1  903745  
   261   15.9 11.6  0.0  chr15             21496410 21496478 (26544100) C Mariner-N20_DR    DNA/TcMar-Tc1         (734)    135      59  903746 *
  1407   10.9 12.1  0.0  chr15             21496492 21496756 (26543822) + TDR23             DNA                       1    297   (850)  903747  
 10447    3.9 11.7  2.3  chr15             21496758 21498258 (26542320) C Kolobok-N9_DR     DNA/Kolobok-T2          (0)   1639       1  903748  
  2393    8.9  7.1  0.5  chr15             21498259 21498634 (26541944) + TDR23             DNA                     299    699   (448)  903749  
  6846    8.7  8.8  0.6  chr15             21498636 21499721 (26540857) C DNA-TTAA-3_DR     DNA                     (3)   1176       2  903750  
  2325    9.7  6.8  1.9  chr15             21499723 21500120 (26540458) + TDR23             DNA                     694   1110    (37)  903751  
  2789    9.2  7.6  1.9  chr15             21501646 21502157 (26538421) + TDR7              DNA                       1    541     (0)  903752  
   597   11.1 20.5  2.0  chr15             21502179 21502344 (26538234) + DNA11TA1_DR       DNA/CMC-EnSpm             3    198     (5)  903753  
  1019   21.1  3.8  8.9  chr15             21502375 21502692 (26537886) + DNA-2-32_DR       DNA/CMC-EnSpm?         3745   4047  (4735)  903754 *
  1770   13.5  9.1  3.8  chr15             21502422 21502774 (26537804) C SINE2-4_DR        SINE/tRNA-V-RTE         (0)    371       1  903755  
   682   23.7  0.8  8.8  chr15             21502775 21502804 (26537774) C DNAX-25B_DR       DNA/Zisupton         (1277)   2261    2250  903756  
   307   12.2  4.1  0.0  chr15             21503168 21503216 (26537362) C Merlin-2_DR       DNA/Merlin           (9091)   4830    4780  903757 *
   528   21.2  0.0  2.6  chr15             21503211 21503326 (26537252) + TDR8              DNA/PIF-Harbinger      1041   1153     (2)  903758 *
   593   16.4  3.9  0.0  chr15             21503230 21503333 (26537245) + TDR8B             DNA/hAT-Ac              724    831   (132)  903759  
   966    7.9  0.0  1.6  chr15             21503341 21503469 (26537109) + SINE2-5_DR        SINE/tRNA-V-RTE         152    278     (4)  903760  
   568   23.3  2.0  0.7  chr15             21503470 21503481 (26537097) C Helitron-4_DR     RC/Helitron         (15407)  16421   16313  903761  
   779   20.9  4.0  8.9  chr15             21503903 21503933 (26536645) + DNAX-25B_DR       DNA/Zisupton           2247   2266  (1272)  903762  
  2179   11.1  7.7  0.3  chr15             21503934 21504285 (26536293) + HE1_DR1           SINE/tRNA-V-RTE           1    378    (24)  903763  
  1659   15.1  1.1  0.0  chr15             21504311 21504595 (26535983) C ANGEL             DNA/Kolobok            (21)    288       1  903764  
   494   27.1  4.7  7.9  chr15             21504596 21504631 (26535947) C EnSpm-8_DR        DNA/CMC-EnSpm        (3505)   5936    5910  903765  
   206   17.4  6.5  0.0  chr15             21504750 21504795 (26535783) + Zisupton-6_DR     DNA/Zisupton           6993   7041 (15075)  903766  
  2682    9.0  4.2  1.2  chr15             21505275 21505677 (26534901) + LOOPERN3B_DR      DNA/Kolobok-T2          635   1049     (0)  903767  
   361   16.9  6.5  0.0  chr15             21505678 21505750 (26534828) C Kolobok-N3_DR     DNA/Kolobok-T2?       (292)     78       1  903768  
  1867   12.1 16.0  0.0  chr15             21505755 21506110 (26534468) C Kolobok-N6_DR     DNA/Kolobok-T2?         (0)    467      55  903769  
   649   12.5  0.0  0.0  chr15             21506111 21506206 (26534372) + DNA8-8B_DR        DNA/hAT-Charlie           1     96  (1127)  903770 *
  1014   13.6  3.7  7.2  chr15             21506204 21506417 (26534161) + DNA8-8_DR         DNA/hAT-Charlie         426    632   (575)  903771  
   442   16.2  0.0  0.0  chr15             21506420 21506487 (26534091) + DNA8-8_DR         DNA/hAT-Charlie        1107   1174    (33)  903772  
   237   18.6  5.1  0.0  chr15             21506500 21506558 (26534020) C Kolobok-N6_DR     DNA/Kolobok-T2?       (405)     62       1  903773  
  1481   13.7  1.2  2.1  chr15             21508070 21508377 (26532201) C REX1-1_DR         LINE/Rex-Babar          (2)   3588    3143  903774  
   242   25.2  3.2  3.2  chr15             21508896 21509018 (26531560) + piggyBac-N14_DR   DNA/PiggyBac?           236    358   (639)  903775  
  2804   10.1  2.3  0.2  chr15             21509021 21509418 (26531160) C SINE3-1           SINE/5S-Deu-L2          (4)    586     181  903776  
   303   25.0  2.1  1.1  chr15             21509534 21509626 (26530952) + DNA7-N1_DR        DNA/Zisupton           8224   8317  (2100)  903777  
   203   14.6  2.4  0.0  chr15             21510058 21510098 (26530480) + Gypsy11-I_DR      LTR/Gypsy              5697   5738   (458)  903778  
   215   16.4 18.2  0.0  chr15             21510467 21510484 (26530094) C Merlin-2_DR       DNA/Merlin           (8985)   4936    4872  903779  
   261   10.8  0.0  0.0  chr15             21510485 21510521 (26530057) + DNA8-26_DR        DNA                    1499   1535  (2995)  903780 *
   430    5.7  0.0  0.0  chr15             21510497 21510549 (26530029) + TC1DR3            DNA/TcMar-Tc1             6     58  (1167)  903781 *
  4641    9.6 18.9  0.2  chr15             21510533 21511294 (26529284) + TC1DR3            DNA/TcMar-Tc1           322   1225     (0)  903782  
   206   21.4  0.0  0.0  chr15             21511260 21511301 (26529277) C DNA8-26_DR        DNA                  (2990)   1540    1499  903783 *
   240   23.3  0.0  0.0  chr15             21511289 21511348 (26529230) C Zisupton-6_DR     DNA/Zisupton        (12489)   9627    9568  903784 *
   269   21.4  0.0  0.0  chr15             21511300 21511355 (26529223) + DNA-2-29_DR       DNA                       1     56    (76)  903785  
   215   11.2  0.0  5.6  chr15             21512206 21512243 (26528335) + Gypsy132-I_DR     LTR/Gypsy               309    344  (6179)  903786  
  1282   12.6 14.1  4.1  chr15             21512676 21512965 (26527613) C Kolobok-N3_DR     DNA/Kolobok-T2?         (0)    370      53  903787  
   255    9.5  2.4  0.0  chr15             21512961 21513002 (26527576) + Kolobok-N3_DR     DNA/Kolobok-T2?          61    103   (267)  903788 *
   271    8.1  4.9  2.9  chr15             21513022 21513037 (26527541) + EnSpm-N17_DR      DNA/TcMar              1887   1987  (3203)  903789  
   323    1.2  0.0  2.5  chr15             21513038 21513120 (26527458) + CryptonV-N5_DR    DNA/Crypton-V          8421   8501 (16036)  903790  
   259    6.8  5.7  0.0  chr15             21513046 21513133 (26527445) C EnSpm-N13_DR      DNA/CMC-EnSpm        (3091)  19058   18966  903791 *
  1865   15.0  5.7  7.3  chr15             21513062 21513464 (26527114) + DNA9-3_DR         DNA/MULE-MuDR?         9556   9952  (1427)  903792 *
  2094    9.3 12.7  1.3  chr15             21513129 21513466 (26527112) + hAT-N137_DR       DNA/hAT-Ac             2335   2710   (861)  903793  
   500   23.2  2.8  2.0  chr15             21513345 21513489 (26527089) + ERV1-N1-I_DR      LTR/ERV1               1660   1805  (3712)  903794 *
   898   18.1 13.3  3.2  chr15             21513470 21513778 (26526800) C Tx1-23_DR         LINE/L1-Tx1           (124)   4934    4596  903795  
   311   13.2 49.2  2.5  chr15             21513771 21513902 (26526676) + Tx1-23_DR         LINE/L1-Tx1            4297   4489   (569)  903796 *
   951   14.0 13.3  1.7  chr15             21513947 21514157 (26526421) + Kolobok-N3_DR     DNA/Kolobok-T2?         136    370     (0)  903797  
  1550    7.0  4.3  0.4  chr15             21514961 21515190 (26525388) + TDR20             DNA/Merlin                1    239     (0)  903798  
   513   18.2  8.2  6.6  chr15             21516041 21516234 (26524344) + DNAX-15_DR        DNA                       1    197   (570)  903799  
   257   21.7 22.8  5.2  chr15             21516205 21516467 (26524111) C hAT-N169_DR       DNA/hAT-Ac            (467)    976     670  903800 *
   252   25.5 10.7  7.6  chr15             21516389 21516528 (26524050) C hAT-28N1_DR       DNA/hAT-Charlie       (679)    633     490  903801 *
   275   19.0 20.4  3.5  chr15             21516536 21516633 (26523945) + DNAX-15_DR        DNA                     431    544   (223)  903802  
  1905   11.2 16.7  3.2  chr15             21519726 21520114 (26520464) + Tx1-16_DR         LINE/L1-Tx1            5029   5470    (14)  903803  
   204    9.4  0.0  0.0  chr15             21520792 21520823 (26519755) C DNA9TA1_DR        DNA/CMC-EnSpm        (1184)   2149    2118  903804  
   210   12.3  1.9  6.0  chr15             21521032 21521083 (26519495) C Gypsy106-I_DR     LTR/Gypsy            (1510)   4921    4872  903805  
  4242   11.6 16.2  0.1  chr15             21522434 21523221 (26517357) + LOOPERN4_DR       DNA/Kolobok-T2            3    917     (0)  903806  
   229   27.2  4.6  2.1  chr15             21523383 21523535 (26517043) + (AACTG)n          Simple_repeat             1    156     (0)  903807 *
   379   17.6  4.0  0.0  chr15             21523524 21523597 (26516981) + DNA2-16_DR        DNA                    5730   5806 (12245)  903808 *
   440   11.5  0.0  0.0  chr15             21523537 21523597 (26516981) + HE1_DR1           SINE/tRNA-V-RTE           1     61   (341)  903809  
   339   25.6  3.5  0.0  chr15             21523539 21523624 (26516954) + EnSpm-N40_DR      DNA/CMC-EnSpm          2418   2506  (2888)  903810 *
   501   28.9  0.0  0.0  chr15             21523589 21523773 (26516805) + (AACTG)n          Simple_repeat             1    185     (0)  903811  
   307   28.4  3.4  0.0  chr15             21523598 21523615 (26516963) + DIRS-9_DR         LTR/Ngaro              6046   6109   (322)  903812 *
 13501    2.8  2.9  0.2  chr15             21523786 21525404 (26515174) + L1-55_DR          LINE/L1                   4   1666  (3945)  903813  
 11167    6.3  0.2  0.3  chr15             21525405 21526847 (26513731) C DNA-AT-2_DR       DNA                     (0)   1441       1  903814  
 16302    2.5  5.5  0.3  chr15             21526848 21528824 (26511754) + L1-55_DR          LINE/L1                1674   3753  (1858)  903813  
 29364    2.8  0.2  5.6  chr15             21528825 21532700 (26507878) C hAT-N53_DR        DNA/hAT-Ac              (0)   3680       1  903815  
 15666    2.7  0.6  0.1  chr15             21532701 21534563 (26506015) + L1-55_DR          LINE/L1                3739   5611     (0)  903813  
   602   13.9  0.9  0.0  chr15             21535224 21535331 (26505247) C DNA-4-1_DR        DNA/Sola-2              (5)    607     499  903816  
   241   17.1  0.0  0.0  chr15             21535631 21535671 (26504907) C ASAT_CY           Satellite             (113)    149     109  903817  
  2713    9.3 10.3  6.5  chr15             21535672 21536335 (26504243) C hAT-N171_DR       DNA/hAT-hAT5            (0)    762     130  903818  
   774   10.9  8.0  0.7  chr15             21536497 21536634 (26503944) + L2-11_DRe         LINE/L2                1809   1956    (21)  903819  
   550   17.6  6.9  4.3  chr15             21536676 21536835 (26503743) + DNAX-15_DR        DNA                      25    188   (579)  903820  
   493   27.3  7.6  8.6  chr15             21536836 21537135 (26503443) C DNA-1-11_DR       DNA                    (24)    700     245  903821  
   402   24.8 14.1  1.1  chr15             21537081 21537243 (26503335) + DNAX-15_DR        DNA                     373    556   (211)  903822 *
  1677   10.1 22.7  2.2  chr15             21540351 21540716 (26499862) + Tx1-16_DR         LINE/L1-Tx1            5029   5469    (15)  903823  
   204    9.4  0.0  0.0  chr15             21541392 21541423 (26499155) C DNA9TA1_DR        DNA/CMC-EnSpm        (1184)   2149    2118  903824  
   611   15.2  1.9  0.0  chr15             21543041 21543145 (26497433) + LOOPERN3B_DR      DNA/Kolobok-T2            1    107   (942)  903825  
  3319    7.5  0.4  1.0  chr15             21543164 21543662 (26496916) C Mariner-N38_DR    DNA/TcMar-Tc1          (22)    525      30  903826  
   829   10.9 20.6  0.9  chr15             21543490 21543683 (26496895) + Zisupton-6_DR     DNA/Zisupton           8992   9223 (12893)  903827 *
  2888    8.3  2.3  0.0  chr15             21543677 21544075 (26496503) + LOOPERN4_DR       DNA/Kolobok-T2          510    917     (0)  903828  
  1780    4.6 16.9  1.8  chr15             21544225 21544514 (26496064) + REX1-2_DR         LINE/Rex-Babar         3029   3361     (1)  903829  
  2337    9.1  7.7  0.3  chr15             21544635 21544920 (26495658) + HE1_DR1           SINE/tRNA-V-RTE           1    312    (90)  903830  
   396   16.1  3.7  0.0  chr15             21544921 21545001 (26495577) + TDR9              DNA                       1     84   (124)  903831  
   228   31.6  0.9  4.3  chr15             21544981 21545254 (26495324) + (AACTG)n          Simple_repeat             1    264     (0)  903832 *
   360   26.5  2.6  5.1  chr15             21545335 21545514 (26495064) + (AACTG)n          Simple_repeat             1    175     (0)  903833  
  1236   15.0  0.5  0.0  chr15             21546082 21546301 (26494277) C DNA4-1B_DR        DNA/Sola-2              (0)    614     394  903834  
   252   18.0  5.4  2.6  chr15             21546288 21546361 (26494217) C DNA4-1B_DR        DNA/Sola-2            (538)     76       1  903834 *
   250   17.1  0.0  0.0  chr15             21546713 21546753 (26493825) C ASAT_CY           Satellite             (113)    149     109  903835  
  3021   10.3  4.7 20.1  chr15             21546754 21547557 (26493021) C hAT-N171_DR       DNA/hAT-hAT5            (0)    762      62  903836  
   210   17.9  0.0  0.0  chr15             21547536 21547574 (26493004) C CryptonV-N5_DR    DNA/Crypton-V       (10846)  13691   13653  903837 *
   284   15.3  0.0 10.6  chr15             21547571 21547643 (26492935) C ASAT_CY           Satellite             (148)    114      49  903835  
   276   19.7  1.6  0.0  chr15             21547944 21548004 (26492574) + Merlin-1_DR       DNA/Merlin                1     62 (10465)  903838  
   465   17.6 16.7  1.3  chr15             21548058 21548189 (26492389) C Harbinger-N27_DR  DNA/PIF-Harbinger?     (49)    171      20  903839  
  3102   15.8  1.1  2.0  chr15             21548991 21549538 (26491040) + Harbinger-5N1B_DR DNA/PIF-Harbinger         1    543  (1403)  903840  
   615   12.4  0.0  9.4  chr15             21549517 21549632 (26490946) + HATN12_DR         DNA/hAT-Ac              473    578     (1)  903841 *
   433   10.8  3.6  0.0  chr15             21549726 21549808 (26490770) C DNA9-2_DR         DNA                  (3696)    238     153  903842  
   208   22.2  1.2  3.7  chr15             21549893 21549976 (26490602) C DNA-X-17_DR       DNA                  (1032)   1342    1261  903843  
   359    8.5  0.0  0.0  chr15             21550297 21550343 (26490235) + Kolobok-N5_DR     DNA/Kolobok-T2?         142    188   (297)  903844  
  1535   12.9  1.7  0.0  chr15             21550396 21550635 (26489943) C Kolobok-N2_DR     DNA/Kolobok-T2          (7)   1364    1121  903845  
  4829   11.4  4.0  1.2  chr15             21550637 21551392 (26489186) C Kolobok-N2_DR     DNA/Kolobok-T2        (594)    777       1  903845  
   233    5.6  0.0  0.0  chr15             21551650 21551685 (26488893) + (TTCA)n           Simple_repeat             1     36     (0)  903846  
   229   15.2  4.3  0.0  chr15             21552500 21552545 (26488033) C Merlin-1_DR       DNA/Merlin           (5300)   5227    5180  903847 *
   983   12.5  7.1  5.6  chr15             21552512 21552723 (26487855) + Mariner-N38_DR    DNA/TcMar-Tc1             1    215   (332)  903848  
  1321   12.9 28.7  0.4  chr15             21552724 21553096 (26487482) C DNA-5-4_DR        DNA                   (310)    762     285  903849  
   568   15.4  1.6  9.2  chr15             21553114 21553242 (26487336) C DNA-5-4_DR        DNA                   (952)    120       1  903849  
  1254   15.3  5.2  0.3  chr15             21553243 21553511 (26487067) + Mariner-N38_DR    DNA/TcMar-Tc1           266    547     (0)  903850  
  1131   18.1  4.5  1.6  chr15             21553512 21553550 (26487028) + Helitron-N3_DR    RC/Helitron            1789   2105   (911)  903851  
   316    8.6  1.1 11.9  chr15             21555548 21555640 (26484938) C Harbinger-N17_DR  DNA/PIF-Harbinger    (1004)    641     558  903852  
   241   16.7  0.0  2.8  chr15             21555580 21555653 (26484925) + Helitron-N3B_DR   RC/Helitron            5660   5731   (873)  903853 *
   347    4.3 10.1  0.0  chr15             21555590 21555658 (26484920) C EnSpm-N25_DR      DNA/CMC-EnSpm        (3862)    824     749  903854 *
   641   13.2  0.9  0.0  chr15             21555642 21555755 (26484823) C hAT-N175_DR       DNA/hAT-hAT5          (581)    129      15  903855  
   282   11.2  3.2  5.4  chr15             21555659 21555683 (26484895) + Zisupton-6_DR     DNA/Zisupton           1263   1354 (20762)  903856 *
   283   20.6  0.0  0.0  chr15             21555711 21555773 (26484805) C DNA2-13_DR        DNA                   (562)   5336    5274  903857  
  1442   18.3 14.3  3.4  chr15             21557551 21557975 (26482603) + Kolobok-N11_DR    DNA/Kolobok-T2            1    470     (1)  903858  
   607   19.9  2.3  0.0  chr15             21559220 21559350 (26481228) C ANGEL             DNA/Kolobok           (175)    134       1  903859  
   279   14.6  0.0  0.0  chr15             21559310 21559357 (26481221) C DNA2-16_DR        DNA                  (7963)  10088   10041  903860 *
   607   22.6  8.7  2.3  chr15             21559396 21559603 (26480975) + DNA8-13_DR        DNA/hAT-Tip100?          15    235   (423)  903861  
   631    9.6 19.2  4.0  chr15             21559621 21559750 (26480828) C hAT-N194_DR       DNA/hAT-Charlie       (247)   1555    1407  903862  
   267   11.9  0.0  8.5  chr15             21559740 21559752 (26480826) C EnSpm-N48B_DR     DNA/CMC-EnSpm        (5088)   1871    1864  903863 *
  3182    9.8  1.0  1.0  chr15             21559753 21560260 (26480318) C Mariner-N38_DR    DNA/TcMar-Tc1           (0)    547      40  903864  
   216   15.4  0.0  0.0  chr15             21560302 21560340 (26480238) + EnSpm-N48B_DR     DNA/CMC-EnSpm          1835   1873  (5086)  903865  
  1292    7.9  9.5  9.9  chr15             21560372 21560696 (26479882) C hAT-N194_DR       DNA/hAT-Charlie       (442)   1360    1037  903862 *
  2581   11.8 18.6 17.6  chr15             21560689 21561374 (26479204) C hAT-N194_DR       DNA/hAT-Charlie      (1001)    801      93  903862  
   233   22.7 15.1  5.4  chr15             21561450 21561635 (26478943) + DNA8-13_DR        DNA/hAT-Tip100?         320    522   (136)  903866  
  1868   12.6  9.8  5.1  chr15             21562530 21562888 (26477690) C HE1_DR1           SINE/tRNA-V-RTE        (25)    377       3  903867  
   938   22.9  8.2  0.0  chr15             21562889 21562918 (26477660) + MuDR-2_DR         DNA/MULE-MuDR         20242  20291  (3642)  903868  
   240   21.9  9.7  2.0  chr15             21562838 21562930 (26477648) C DNA8-9_DR         DNA/hAT-Ac            (579)    872     773  903869 *
   269   23.9  2.2  3.8  chr15             21563234 21563368 (26477210) C ASAT_CY           Satellite             (126)    136       4  903870  
  2555   12.9  8.9  0.4  chr15             21563376 21563826 (26476752) + HarbingerN5_DR    DNA/PIF-Harbinger         1    489   (372)  903871  
   571   10.0 10.0  0.0  chr15             21563820 21563907 (26476671) + HarbingerN5_DR    DNA/PIF-Harbinger       730    826    (35)  903872 *
  4553    3.0  2.2  0.4  chr15             21563908 21564452 (26476126) C Harbinger-8N1_DR  DNA/PIF-Harbinger       (0)    555       1  903873  
  1172   17.0 11.4  9.9  chr15             21564493 21564533 (26476045) C DNA-8-9_DR        DNA/hAT-Ac           (1244)   2475    2430  903874  
  1969    9.6 11.4  3.2  chr15             21564534 21564876 (26475702) + SINE2-4_DR        SINE/tRNA-V-RTE           2    371     (0)  903875  
   312   14.0  1.0 13.6  chr15             21564798 21564896 (26475682) C TDR9              DNA                     (0)    208     121  903876 *
  6593    5.8  1.1  0.1  chr15             21565617 21566463 (26474115) + L2-3_DRe          LINE/L2                4211   5065     (3)  903877  
   252   16.3  8.2  0.0  chr15             21566714 21566732 (26473846) C Merlin-2_DR       DNA/Merlin           (8997)   4924    4902  903878  
  1264    8.2 19.4  0.0  chr15             21566733 21566938 (26473640) + TC1DR3            DNA/TcMar-Tc1             1    246   (979)  903879  
  2976    9.4  1.4  0.9  chr15             21566945 21567364 (26473214) + TC1DR3            DNA/TcMar-Tc1           492    913   (312)  903880  
   876   10.0  0.0  0.0  chr15             21567362 21567481 (26473097) + TC1DR3            DNA/TcMar-Tc1          1106   1225     (0)  903881 *
   242   15.0  0.0  0.0  chr15             21567447 21567486 (26473092) C DNA8-26_DR        DNA                  (2990)   1540    1501  903882 *
 10385    1.8  1.8  0.2  chr15             21568608 21569848 (26470730) + hAT-N41_DR        DNA/hAT-Ac                1   1260     (0)  903883  
   648    9.0  0.8  7.1  chr15             21570394 21570513 (26470065) C hAT-N152_DR       DNA/hAT-Blackjack     (217)    113       1  903884  
   550   15.9  1.9  0.0  chr15             21570541 21570647 (26469931) C DNA-2-29_DR       DNA                    (23)    109       1  903885  
   211   27.4  4.1  4.9  chr15             21570544 21570666 (26469912) + CryptonV-N4_DR    DNA/Crypton-V          1440   1561 (11932)  903886 *
   445   18.7  5.3  1.7  chr15             21570823 21570936 (26469642) + CR1-18_DR         LINE/L2                3311   3428     (0)  903887  
   278   13.9 10.0  4.2  chr15             21571996 21572085 (26468493) + CryptonV-3_DR     DNA/Crypton-V           898    992 (22461)  903888 *
   622   13.6  3.6  1.8  chr15             21572027 21572138 (26468440) + Helitron-N3_DR    RC/Helitron            1535   1648  (1368)  903889  
   818   13.1  0.0  0.8  chr15             21572140 21572262 (26468316) C hAT-N34B_DR       DNA/hAT-Ac              (0)    842     721  903890  
  1062    9.8  2.2  3.9  chr15             21572265 21572445 (26468133) + hAT-N48_DR        DNA/hAT-Ac              384    561  (1102)  903891  
  5096   10.4 24.7  4.6  chr15             21572446 21573676 (26466902) + HATN17_DR         DNA/hAT-Tip100            1   1467    (80)  903892  
   634   14.9  6.9  2.2  chr15             21573578 21573707 (26466871) C hAT-14_DR         DNA/hAT-Ac           (2177)   1292    1157  903893 *
  1195   12.4  6.5  2.9  chr15             21573701 21573900 (26466678) + hAT-N48_DR        DNA/hAT-Ac              553    759   (904)  903894  
  1342   11.2  0.0  2.7  chr15             21573920 21574148 (26466430) + Mariner-N38_DR    DNA/TcMar-Tc1           266    488    (59)  903895  
  1041   10.9  0.0  5.1  chr15             21574982 21575145 (26465433) + hAT-N167B_DR      DNA/hAT-Charlie        1226   1381   (192)  903896 *
  1634    5.5  0.0  5.9  chr15             21575001 21575233 (26465345) C SINE2-3_DR        SINE/tRNA-V-RTE         (0)    368     149  903897  
   247   24.0  0.0  0.0  chr15             21575996 21576045 (26464533) + DNA-TTAA-2_DR     DNA                       4     53   (616)  903898  
  2445   10.7 10.8  1.5  chr15             21576051 21576533 (26464045) + HATN2_DR          DNA/hAT                   1    527   (692)  903899  
  1151   19.0 12.8  5.8  chr15             21576523 21576880 (26463698) + HATN2_DR          DNA/hAT                 838   1219     (0)  903900 *
   210    2.7  8.1  0.0  chr15             21576864 21576900 (26463678) C CryptonV-N5_DR    DNA/Crypton-V        (9180)  15357   15318  903901 *
  4511   10.9  0.3  1.0  chr15             21577094 21577772 (26462806) + Harbinger-N31_DR  DNA/PIF-Harbinger         7    680     (5)  903902  
  2147   12.5 14.0  2.0  chr15             21578904 21579296 (26461282) + DNA-X-2B_DR       DNA                       1    439     (0)  903903  
   211    6.9  0.0  0.0  chr15             21580331 21580359 (26460219) + hAT-N21B_DR       DNA/hAT-Ac              708    736   (565)  903904  
   251   23.5  4.6  5.6  chr15             21580406 21580513 (26460065) C hAT-N175_DR       DNA/hAT-hAT5          (583)    127      21  903905  
   209   13.9  2.8  0.0  chr15             21581440 21581475 (26459103) + Gypsy50-I_DR      LTR/Gypsy              4505   4541  (1151)  903906  
  1739   12.3  0.0  0.0  chr15             21581508 21581751 (26458827) + SINE3-1a          SINE/5S-Deu-L2           32    275   (295)  903907  
   320   14.2  0.0 18.9  chr15             21581750 21581862 (26458716) + SINE3-1a          SINE/5S-Deu-L2          466    560    (10)  903907 *
   595   13.7  1.0  1.0  chr15             21582595 21582690 (26457888) + DNA8-8B_DR        DNA/hAT-Charlie         788    883   (340)  903908  
   295   17.6  0.0  0.0  chr15             21582694 21582744 (26457834) + DNA2-10_DR        DNA                    3008   3058   (463)  903909  
   501   12.2  1.2  0.0  chr15             21583468 21583549 (26457029) C Kolobok-1N2_DR    DNA/Kolobok-T2          (0)    690     608  903910  
   536   10.9  7.1  2.5  chr15             21583550 21583662 (26456916) C hAT-N57_DR        DNA/hAT-Ac              (0)   1286    1169  903911 *
  3526   13.0 12.6  1.8  chr15             21583662 21584328 (26456250) C hAT-N57_DR        DNA/hAT-Ac            (548)    738       1  903911  
  1072    4.9  5.6  0.0  chr15             21584338 21584479 (26456099) C Kolobok-1N2_DR    DNA/Kolobok-T2        (107)    583     434  903910  
   295   28.4  3.4  5.0  chr15             21585363 21585551 (26455027) + Harbinger-2B_DR   DNA/PIF-Harbinger         5    208   (418)  903912  
   783   15.6  0.7  0.0  chr15             21585720 21585854 (26454724) + hAT-N127_DR       DNA/hAT-Charlie        5457   5592  (4724)  903913  
  1749   18.2 19.7  6.6  chr15             21585857 21586749 (26453829) + DNA-N16_DR        DNA                       1   1003     (0)  903914  
   971   13.2 16.4  0.0  chr15             21586761 21586949 (26453629) + hAT-N137_DR       DNA/hAT-Ac             2776   2995   (576)  903915  
   333   22.4  0.7 32.8  chr15             21587814 21587966 (26452612) C Kolobok-N10B_DR   DNA/Kolobok            (28)    243     128  903916  
  3602    3.8  0.4  2.5  chr15             21587987 21588474 (26452104) + L1-68_DR          LINE/L1                5301   5778    (15)  903917  
   317   27.6  1.4  8.3  chr15             21588469 21588610 (26451968) C DNA2-16_DR        DNA                  (6464)  11587   11455  903918 *
   537   23.6 12.7  3.0  chr15             21588660 21588727 (26451851) + DNA2-8_DR         DNA/CMC-EnSpm          2527   2697  (1710)  903919  
   908   13.4  5.1  0.6  chr15             21588728 21588885 (26451693) + Kolobok-N10B_DR   DNA/Kolobok               7    171   (100)  903920  
   537   23.6 12.7  3.0  chr15             21588886 21588934 (26451644) + DNA2-8_DR         DNA/CMC-EnSpm          2698   2827  (1580)  903919  
   375   22.0  7.0  9.0  chr15             21590323 21590537 (26450041) C hAT-N21B_DR       DNA/hAT-Ac             (81)   1220    1010  903921 *
   429   23.7  3.5  1.7  chr15             21590512 21590540 (26450038) C IS3EU-1_DR        DNA/IS3EU            (4501)   4203    4172  903922  
   892   14.5  0.6  1.2  chr15             21590541 21590708 (26449870) C ANGEL             DNA/Kolobok             (3)    306     140  903923  
   242   15.8  6.6  0.0  chr15             21590745 21590820 (26449758) + ERV1-7_DR-I       LTR/ERV1               1930   2010  (4693)  903924 *
   340    7.8  0.0  0.0  chr15             21590760 21590823 (26449755) C EnSpm-N13_DR      DNA/CMC-EnSpm       (16583)   5566    5503  903925  
   284    5.5  0.0  1.9  chr15             21590778 21590820 (26449758) C Merlin-1_DR       DNA/Merlin           (9429)   1098    1057  903926 *
 11137    2.5  0.6  5.1  chr15             21590821 21592265 (26448313) + hAT-N36B_DR       DNA/hAT                   1   1383     (0)  903927  
   402   19.4  2.3  7.3  chr15             21592192 21592218 (26448360) C hAT-N21_DR        DNA/hAT-Charlie        (41)   1805    1684  903928 *
   556   11.9  1.4  2.9  chr15             21592219 21592356 (26448222) + Zisupton-6_DR     DNA/Zisupton           8721   8856 (13260)  903929  
   478    8.1  0.8  0.8  chr15             21592266 21592390 (26448188) + DNA8-10_DR        DNA/hAT-Ac             1606   1730  (2288)  903930 *
   319   17.6  5.2 16.8  chr15             21592289 21592520 (26448058) + CryptonV-N4_DR    DNA/Crypton-V          4895   5103  (8390)  903931 *
   203   26.6  0.0  0.0  chr15             21592471 21592527 (26448051) + EnSpm1_DR         DNA/CMC-EnSpm          1799   1855  (7633)  903932 *
   371    7.3  5.5  0.0  chr15             21592528 21592582 (26447996) C TC1DR2            DNA/TcMar-Tc1           (0)    876     819  903933  
  1663    5.8 17.2  0.3  chr15             21592586 21592847 (26447731) C TC1DR2            DNA/TcMar-Tc1         (226)    650     345  903933  
   561    9.1  6.8  0.0  chr15             21592852 21592939 (26447639) C TC1DR2            DNA/TcMar-Tc1         (637)    239     146  903933  
  3534    6.2 13.1  0.7  chr15             21592951 21593471 (26447107) + Kolobok-N8_DRe    DNA/Kolobok-T2          311    895     (0)  903934  
   675   18.2  1.5  0.0  chr15             21593472 21593499 (26447079) C CryptonV-N5_DR    DNA/Crypton-V        (5764)  18773   18744  903935 *
   927    9.7  2.1  0.0  chr15             21593468 21593611 (26446967) C TC1DR2            DNA/TcMar-Tc1         (727)    149       3  903933  
  4516    7.8  4.5  1.4  chr15             21594689 21595334 (26445244) C hAT-N159B_DR      DNA/hAT-Ac            (556)    687      22  903936  
  1240   23.1  3.5  0.9  chr15             21595334 21595643 (26444935) C Copia-13D_DR-LTR  LTR/Gypsy?            (591)    318       1  903937 *
  7133    8.7  8.9  2.1  chr15             21595779 21596899 (26443679) + TE-X-1B_DR        DNA                      92   1287   (122)  903938  
   225   13.3  3.3  0.0  chr15             21596884 21596943 (26443635) + hAT-N70_DR        DNA/hAT?                528    589   (736)  903939 *
   887    8.6  0.5  0.0  chr15             21596892 21597036 (26443542) + Merlin-1_DR       DNA/Merlin             1090   1222  (9305)  903940  
  3309    3.1  0.5  0.0  chr15             21597037 21597426 (26443152) + DNA-AT-1_DR       DNA                       1    392     (0)  903941  
  2178    5.1  1.1  0.7  chr15             21597427 21597686 (26442892) + DNA-X-4B_DR       DNA                      94    354    (67)  903942  
  7518    9.8  3.6  0.8  chr15             21597687 21598817 (26441761) + DNA-8-3_DR        DNA/P                     1   1163     (0)  903943  
   999   10.8  2.5  3.7  chr15             21598818 21598979 (26441599) + Merlin-1_DR       DNA/Merlin             1478   1637  (8890)  903944  
   462   10.5  9.5  0.0  chr15             21598888 21598992 (26441586) + Helitron-4_DR     RC/Helitron           13438  13552 (18316)  903945 *
   460   17.0  4.4  0.0  chr15             21598993 21599022 (26441556) + Harbinger-N17_DR  DNA/PIF-Harbinger       326    466  (1179)  903946  
   477   22.9  5.9  0.8  chr15             21599109 21599227 (26441351) + Crypton-N1_DR     DNA/Crypton-A             1    125   (359)  903947  
   447   17.3 15.9 11.1  chr15             21599284 21599465 (26441113) + Crypton-N1_DR     DNA/Crypton-A           276    465    (19)  903948  
   368   32.0  0.0  0.0  chr15             21599450 21599463 (26441115) + Zisupton-6_DR     DNA/Zisupton           1083   1162 (20954)  903949 *
   581   16.7  0.0  0.0  chr15             21599464 21599571 (26441007) + hAT-2n1_DR        DNA/hAT-Charlie        1014   1121    (89)  903950  
   414   10.0  0.0  5.6  chr15             21599507 21599601 (26440977) C ENSPM-6_DR        DNA/CMC-EnSpm       (18600)  14016   13927  903951 *
   203   11.4  2.2  2.2  chr15             21599678 21599722 (26440856) + tRNA-2_DRe        Satellite              1133   1177   (573)  903952  
   527   20.2  2.2  8.1  chr15             21600392 21600666 (26439912) C L1-69_DR          LINE/L1                (10)   6011    5752  903953  
  1158   13.0  1.6  1.6  chr15             21600946 21601133 (26439445) + Rex1-38_DRe       LINE/Rex-Babar         2681   2868   (595)  903954 *
  1888   14.7  3.3  9.5  chr15             21601080 21601131 (26439447) C Merlin-1_DR       DNA/Merlin           (7734)   2793    2769  903955  
  2648    7.3  3.1  5.7  chr15             21601132 21601579 (26438999) C Mariner-N38_DR    DNA/TcMar-Tc1           (0)    547     111  903956  
  4885    3.1  9.8  0.0  chr15             21601588 21602201 (26438377) + HarbingerN2_DR    DNA/PIF-Harbinger         1    674     (0)  903957  
   392   11.6  0.0 13.9  chr15             21602202 21602280 (26438298) + hAT-N164_DR       DNA/hAT-Tip100         1289   1356   (684)  903958 *
   446   10.7  0.0  8.0  chr15             21602203 21602283 (26438295) C Helitron-N3B_DR   RC/Helitron          (1395)   5209    5135  903959  
   356    9.8 14.9  6.4  chr15             21602207 21602293 (26438285) C hAT-N21B_DR       DNA/hAT-Ac            (511)    790     697  903960 *
  2583   16.4  7.8  1.8  chr15             21602277 21602841 (26437737) + Rex1-38_DRe       LINE/Rex-Babar         2866   3463     (0)  903954  
   257   11.3  1.4  1.8  chr15             21602847 21602995 (26437583) + (TATAA)n          Simple_repeat             1    148     (0)  903961  
  1739   11.2  2.9  9.4  chr15             21603953 21604337 (26436241) C DNA-5-8B_DR       DNA/hAT-hAT5            (0)    427      66  903962  
  3674   11.4  7.2  3.0  chr15             21604368 21605035 (26435543) + Harbinger-4N1B_DR DNA/PIF-Harbinger         1    695   (468)  903963  
   246   23.1  5.3  3.1  chr15             21605168 21605261 (26435317) + Harbinger-N23_DR  DNA/PIF-Harbinger        31    126   (311)  903964  
  1864   14.7  5.2  2.0  chr15             21605265 21605611 (26434967) C Harbinger-N31_DR  DNA/PIF-Harbinger       (0)    685     328  903965  
  1694   20.0  7.2  5.7  chr15             21605612 21605761 (26434817) + DNA-8-9_DR        DNA/hAT-Ac              480    983  (2736)  903966  
   402   15.8  3.6  1.2  chr15             21605690 21605772 (26434806) C Harbinger-N28_DR  DNA/PIF-Harbinger     (577)     85       1  903967 *
   836   22.4 10.8  1.9  chr15             21605785 21606025 (26434553) + Harbinger-N23_DR  DNA/PIF-Harbinger       172    433     (4)  903968  
   586   20.7  5.8  2.8  chr15             21606744 21606882 (26433696) + hAT-N167B_DR      DNA/hAT-Charlie         549    691   (882)  903969  
   237   19.1  0.0  0.0  chr15             21606886 21606927 (26433651) C hAT-N124_DR       DNA/hAT-Ac            (509)    458     417  903970  
   380   20.4  0.2  0.0  chr15             21606935 21607015 (26433563) + hAT-N18_DR        DNA/hAT-Charlie        1454   1519     (0)  903971  
  1004    7.6  0.8  0.0  chr15             21607016 21607147 (26433431) + TE-X-1_DR         DNA                    1284   1416    (62)  903972 *
  1652   16.8  2.2  0.9  chr15             21607107 21607153 (26433425) C EnSpm-N10_DR      DNA/CMC-EnSpm        (5514)   3794    3472  903973  
  2115    6.3  0.0  0.7  chr15             21607154 21607425 (26433153) C SINE2-3_DR        SINE/tRNA-V-RTE         (5)    363      94  903974  
   243   14.1  3.2  3.2  chr15             21607538 21607658 (26432920) + (TATAA)n          Simple_repeat             1    121     (0)  903975  
   242   26.0  1.3  2.7  chr15             21608630 21608704 (26431874) C Kolobok-N14B_DR   DNA/Kolobok-T2?        (60)   2051    1978  903976  
   366   13.7  1.9 11.2  chr15             21608779 21608883 (26431695) C hAT-N170_DR       DNA/Merlin             (28)    188      93  903977  
   419   21.2  4.4  9.2  chr15             21608884 21609065 (26431513) + hAT-N122_DR       DNA/hAT-Ac                1    174   (403)  903978  
   374   17.2  0.0  3.1  chr15             21609209 21609274 (26431304) + DNA-N19_DR        DNA                      11     74   (589)  903979  
  1106   19.4 30.8  1.3  chr15             21609300 21609659 (26430919) + DNA-N19_DR        DNA                     199    663     (0)  903980  
   212   17.2  9.3  3.9  chr15             21609792 21609888 (26430690) + hAT-N122_DR       DNA/hAT-Ac              476    577     (0)  903981  
   319   16.3 15.1  0.0  chr15             21609890 21609975 (26430603) C hAT-N170_DR       DNA/Merlin            (117)     99       1  903982  
  1164    8.2 20.9  0.0  chr15             21611212 21611407 (26429171) + TDR20             DNA/Merlin                1    237     (2)  903983  
  2057   13.9 10.2  1.9  chr15             21611622 21612120 (26428458) C hAT-N166_DR       DNA/hAT-hAT5            (0)    540       1  903984  
   342   22.5  0.0  3.1  chr15             21612236 21612336 (26428242) C Merlin-2_DR       DNA/Merlin           (6517)   7404    7307  903985 *
   577   26.0  1.2  6.8  chr15             21612250 21612497 (26428081) C ANGEL             DNA/Kolobok            (14)    295      61  903986  
   370   20.8  1.1  5.7  chr15             21612444 21612535 (26428043) C Dada-U1A_DR       DNA/Dada             (5239)   5740    5653  903987 *
   339   29.1  2.1  7.5  chr15             21612498 21612522 (26428056) C EnSpm-N13_DR      DNA/CMC-EnSpm        (8342)  13765   13543  903988 *
  2635    6.8  0.8  2.5  chr15             21612541 21612904 (26427674) + SINE2-3_DR        SINE/tRNA-V-RTE           1    358    (10)  903989  
   502   20.3  4.7 11.8  chr15             21612736 21612925 (26427653) + DNA2-16_DR        DNA                    7014   7191 (10860)  903990 *
   812   17.1  4.7  0.6  chr15             21612782 21612952 (26427626) + HATN17_DR         DNA/hAT-Tip100          345    522  (1025)  903991 *
  1639   12.8 27.9  0.3  chr15             21612939 21612979 (26427599) + Helitron-N3B_DR   RC/Helitron            5110   5572  (1032)  903992  
  1841    7.1 31.5  0.8  chr15             21612980 21613376 (26427202) + Mariner-N38_DR    DNA/TcMar-Tc1            30    547     (0)  903993  
   346   23.1  1.5  6.2  chr15             21613377 21613412 (26427166) + Kolobok-4_DR      DNA/Kolobok-T2         3500   3529  (3102)  903994  
   888   14.8 21.9  2.2  chr15             21613747 21614009 (26426569) C Kolobok-N10C_DR   DNA/Kolobok             (5)    339      33  903995  
   742   18.6  2.5  0.6  chr15             21614015 21614171 (26426407) + Kolobok-N10B_DR   DNA/Kolobok             109    268     (3)  903996  
   266   24.6  0.0  1.4  chr15             21614114 21614183 (26426395) + CryptonV-N4_DR    DNA/Crypton-V         12136  12204  (1289)  903997 *
  4275   10.2  8.7  2.3  chr15             21615299 21616044 (26424534) + TDR23             DNA                       1    793   (354)  903998  
   311   14.5  4.7  3.1  chr15             21616038 21616101 (26424477) + TDR23             DNA                    1083   1147     (0)  903999 *
   618   23.9  0.0  2.5  chr15             21616301 21617456 (26423122) + (TAAG)n           Simple_repeat             1   1127     (0)  904000 *
   633   10.1  2.3  1.5  chr15             21617342 21617472 (26423106) + (TTAG)n           Simple_repeat             4    135     (0)  904001  
   301   19.1  1.1  3.5  chr15             21618361 21618447 (26422131) C hAT-N191_DR       DNA/hAT?               (23)   2448    2364  904002 *
  4805    8.3  3.9  7.6  chr15             21618440 21619256 (26421322) + L1-109_DR         LINE/L1                4511   5299     (1)  904003  
   201    7.0  2.3  0.0  chr15             21619318 21619360 (26421218) + (ATTG)n           Simple_repeat             1     44     (0)  904004 *
  1737   16.2  9.4  1.8  chr15             21619339 21619752 (26420826) C hAT-N191_DR       DNA/hAT?             (1990)    481      37  904005  
  1339   19.1  9.3  2.9  chr15             21619762 21620084 (26420494) C hAT-N52B_DR       DNA/hAT-Ac             (39)    644     302  904006 *
  5372   13.9 11.8  3.4  chr15             21619846 21620996 (26419582) C hAT-N142B_DR      DNA/hAT?              (312)   1688     444  904007  
   286   21.1  0.0  0.0  chr15             21620980 21621036 (26419542) C hAT-N191_DR       DNA/hAT?             (2413)     58       2  904008 *
   493   16.2  0.0  0.0  chr15             21621260 21621333 (26419245) + DNA-1-6_DR        DNA                      46    119   (506)  904009  
   204   18.0 18.0  0.0  chr15             21621726 21621775 (26418803) + Harbinger-N27_DR  DNA/PIF-Harbinger?        1     59   (161)  904010  
   317   13.1 20.8  1.1  chr15             21621785 21621861 (26418717) + Harbinger-N27_DR  DNA/PIF-Harbinger?      129    220     (0)  904011  
  5015   12.2  1.4  1.9  chr15             21622536 21623379 (26417199) + CR1-37_DR         LINE/L2                1867   2706    (11)  904012  
   878   15.1 13.9 21.5  chr15             21623636 21624372 (26416206) + hAT-N58_DR        DNA/hAT-Ac                1   1421     (0)  904013  
   999   21.9 13.5  1.0  chr15             21624373 21624726 (26415852) + TDR23             DNA                     293    690   (457)  904014  
   769   10.3 25.3  0.4  chr15             21624912 21625097 (26415481) + L2-5_DRe          LINE/L2                1996   2227     (0)  904015  
   266   23.2 19.7  0.6  chr15             21625095 21625246 (26415332) C ASAT_CY           Satellite              (51)    211      31  904016 *
   202   21.3  2.1  0.0  chr15             21625261 21625307 (26415271) + Mariner-N31_DR    DNA/TcMar-Tc1           430    477    (63)  904017  
   587   17.7  1.8  6.8  chr15             21626231 21626400 (26414178) C L1-30_DR          LINE/L1                 (8)   5664    5503  904018  
   218   12.5  0.0  0.0  chr15             21626433 21626464 (26414114) C Harbinger-8N2_DR  DNA/PIF-Harbinger       (0)    548     517  904019  
  1773   17.7  8.2  0.5  chr15             21626466 21626806 (26413772) C Harbinger-8N2_DR  DNA/PIF-Harbinger     (180)    368       2  904019  
   424   19.3  1.1  1.1  chr15             21626892 21626980 (26413598) C L1-30_DR          LINE/L1               (175)   5497    5409  904018  
  2915   13.1 11.7  0.2  chr15             21626985 21627473 (26413105) C Harbinger-8N2_DR  DNA/PIF-Harbinger       (0)    548       4  904020  
 17384    4.7  6.2  0.3  chr15             21627885 21630175 (26410403) + hAT-N89B_DR       DNA/hAT-Ac                1   2412     (0)  904021  
   275   12.1  3.5  0.0  chr15             21630818 21630875 (26409703) + Mariner-N16_DR    DNA/TcMar-Tc1            42    101   (499)  904022  
   264   14.1  7.7  1.4  chr15             21630931 21630995 (26409583) C DNA-N24_DR        DNA                    (26)    951     883  904023  
   570   11.8  8.2  0.0  chr15             21631031 21631140 (26409438) C DNA-N24_DR        DNA                   (192)    785     667  904023  
   998   13.2 12.7  3.8  chr15             21631144 21631410 (26409168) + L1-16_DR          LINE/L1                4514   4803     (2)  904024  
  1253   16.4  0.7  5.2  chr15             21631444 21631726 (26408852) C ZFERV-2N1-I_DR    LTR/ERV1              (910)   6067    5797  904025 *
  2792    4.0  0.0  3.9  chr15             21631481 21631849 (26408729) C HE2_DR            SINE/tRNA-V-RTE         (0)    363       9  904026  
  1176   14.0  5.1  3.3  chr15             21631638 21631874 (26408704) + MuDR-2_DR         DNA/MULE-MuDR         20036  20276  (3657)  904027 *
   932   16.4  8.0  0.0  chr15             21631875 21632099 (26408479) C DNA-N24_DR        DNA                   (734)    243       1  904023  
   709   20.4 15.0  0.0  chr15             21632111 21632277 (26408301) C hAT-N85_DR        DNA/hAT-Charlie         (1)    193       2  904028  
  1066   18.2 11.6  6.0  chr15             21632301 21632603 (26407975) C Mariner-N16_DR    DNA/TcMar-Tc1          (14)    586     268  904029  
   284   17.6  0.0 30.9  chr15             21632631 21632753 (26407825) C Mariner-N16_DR    DNA/TcMar-Tc1         (407)    193     100  904029  
  2910   13.1  6.6  1.1  chr15             21632768 21633283 (26407295) + Kolobok-1N2_DR    DNA/Kolobok-T2            5    548   (142)  904030  
  1963   10.4  3.5  0.7  chr15             21633283 21633572 (26407006) + L1-52_DR          LINE/L1                4810   5107   (500)  904031 *
   870   15.1 15.6  2.4  chr15             21633569 21633792 (26406786) + L1-52_DR          LINE/L1                5347   5599     (8)  904031 *
  4583   11.3  5.7  2.0  chr15             21633829 21634616 (26405962) + L1-92_DR          LINE/L1                4722   5538     (1)  904032  
   326   14.4 20.0  0.0  chr15             21634610 21634699 (26405879) + Kolobok-1N2_DR    DNA/Kolobok-T2          583    690     (0)  904033 *
   208   17.6  0.0  0.0  chr15             21634726 21634759 (26405819) C Mariner-N16_DR    DNA/TcMar-Tc1         (566)     34       1  904029  
   237   20.4  0.0  0.0  chr15             21635332 21635380 (26405198) + ASAT_CY           Satellite               114    162   (100)  904034  
   999   18.0 10.9  0.0  chr15             21635391 21635573 (26405005) C DNA-1-5_DR        DNA                     (0)    748     546  904035  
   345   22.2  0.0  0.0  chr15             21635570 21635641 (26404937) C DNA-1-5_DR        DNA                   (676)     72       1  904035 *
  8886    4.3  0.2  0.3  chr15             21635801 21636900 (26403678) C hAT-N89B_DR       DNA/hAT-Ac            (384)   2028     930  904036  
   293   17.7 11.5  0.0  chr15             21636938 21636948 (26403630) C ZFERV-2N1-I_DR    LTR/ERV1              (906)   6071    5965  904037  
   304   20.0  5.9  0.0  chr15             21636949 21637033 (26403545) C DNA6-6_DR         DNA                  (6699)   4582    4493  904038 *
   387   11.3  1.6  0.0  chr15             21636972 21637033 (26403545) C SINE2-5_DR        SINE/tRNA-V-RTE         (0)    282     220  904039 *
  1849   15.2  5.2  1.8  chr15             21637032 21637454 (26403124) C DNA-6-N8_DR       DNA                    (38)   2270    1834  904040  
   276   23.6  2.2  3.3  chr15             21637034 21637051 (26403527) + EnSpm-N11_DR      DNA/CMC-EnSpm          3308   3395  (1958)  904041 *
   593   14.3  6.4  5.7  chr15             21637333 21637488 (26403090) + DNA-6-N8_DR       DNA                    2152   2308     (0)  904042  
   907   10.3 12.6  9.6  chr15             21637489 21637701 (26402877) C SINE2-5_DR        SINE/tRNA-V-RTE        (62)    220       2  904043  
   447   22.8 19.7  3.1  chr15             21637702 21637736 (26402842) C DNA8-10_DR        DNA/hAT-Ac           (1892)   2126    1838  904044  
  1458   14.3 30.6  5.0  chr15             21638796 21639250 (26401328) C DNA-X-8_DR        DNA                   (114)    798     233  904045  
   755    9.9 11.4  0.0  chr15             21639260 21639390 (26401188) C L2-5_DRe          LINE/L2                 (4)   2223    2078  904046  
 11000    2.9  0.7  4.4  chr15             21639391 21640816 (26399762) + LOOPERN2_DR       DNA/Kolobok-T2            1   1375     (0)  904047  
   239   13.2  0.0  0.0  chr15             21640817 21640853 (26399725) C L2-5_DRe          LINE/L2               (146)   2081    2045  904046  
  1189    9.8 10.7  0.0  chr15             21640904 21641108 (26399470) C L2-5_DRe          LINE/L2                 (3)   2224    1998  904048  
   246   17.8  0.0  0.0  chr15             21641403 21641447 (26399131) + DNA2-16_DR        DNA                   10041  10085  (7966)  904049  
   204   24.0  0.0  0.0  chr15             21641406 21641451 (26399127) C EnSpm-7_DR        DNA/CMC-EnSpm        (1613)   9421    9376  904050 *
   665    6.9  0.0  0.0  chr15             21641452 21641538 (26399040) + hAT-N22C_DR       DNA/hAT-Ac                1     87   (607)  904051 *
  2314   12.6  7.0  4.8  chr15             21641537 21641998 (26398580) + hAT-N22B_DR       DNA/hAT-Ac              247    801   (578)  904052  
   229   19.6  0.0  3.9  chr15             21641994 21642046 (26398532) C ANGEL             DNA/Kolobok            (81)    228     178  904053 *
  3758   11.0 17.8  3.9  chr15             21642052 21642800 (26397778) + hAT-N167_DR       DNA/hAT-Charlie           2    850     (0)  904054  
   346   19.1  0.0  7.1  chr15             21642801 21642869 (26397709) + EnSpm-7_DR        DNA/CMC-EnSpm          9256   9318  (1716)  904055 *
   450   18.0  0.0  1.1  chr15             21642801 21642890 (26397688) + ANGEL             DNA/Kolobok             126    214    (95)  904056  
   442   12.7 21.9  0.9  chr15             21642834 21643016 (26397562) C ENSPM-6_DR        DNA/CMC-EnSpm       (17542)  15074   14854  904057 *
   482    9.3  0.0  0.0  chr15             21642890 21643018 (26397560) + Zisupton-6_DR     DNA/Zisupton           9349   9477 (12639)  904058  
   219   23.3  3.3  7.8  chr15             21642891 21642921 (26397657) C EnSpm-N47_DR      DNA/CMC-EnSpm?       (2076)    941     826  904059 *
   316   18.6  0.0  0.9  chr15             21642921 21643034 (26397544) + Polinton-1_DR     DNA/Maverick          17651  17763   (722)  904060 *
   331   14.0  0.0  0.0  chr15             21643013 21643069 (26397509) + ANGEL             DNA/Kolobok             253    309     (0)  904061  
   241   24.1  2.3  1.1  chr15             21643070 21643112 (26397466) C hAT-N79_DR        DNA/hAT-Ac            (399)   1690    1647  904062  
   491   11.6  3.0  7.0  chr15             21643844 21643870 (26396708) + Polinton-1N1_DR   DNA/Maverick          14728  14983   (484)  904063  
   654    7.7  0.0  3.6  chr15             21643871 21644109 (26396469) + (TATAA)n          Simple_repeat             1    230     (0)  904064  
   487    7.5  0.0  0.0  chr15             21644169 21644235 (26396343) C hAT-N177B_DR      DNA/hAT-Tip100          (0)    964     898  904065  
  3382   10.4  3.9  0.0  chr15             21644236 21644750 (26395828) + DNA-8-8_DR        DNA/hAT-Charlie           1    535   (590)  904066  
  3321    8.9  3.4  1.5  chr15             21644751 21645287 (26395291) + Mariner-N38_DR    DNA/TcMar-Tc1             1    547     (0)  904067  
  3637    9.7  2.2  3.5  chr15             21645288 21645865 (26394713) + DNA-8-8_DR        DNA/hAT-Charlie         534   1104    (21)  904068  
  3376    9.8 18.8  5.7  chr15             21645862 21646655 (26393923) C hAT-N177B_DR      DNA/hAT-Tip100         (58)    906      15  904065 *
   863   19.1  1.2  4.3  chr15             21646462 21646701 (26393877) + DNA-8-24_DR       DNA/hAT-Tip100          833   1065   (718)  904069 *
   224   23.1  1.9 10.2  chr15             21646701 21646806 (26393772) + SINE2-1B_DR       SINE/tRNA                60    157    (41)  904070 *
  1565   10.0  0.4  2.1  chr15             21647499 21647744 (26392834) + TDR12             DNA                       1    242     (0)  904071  
   664   17.1  2.9  0.0  chr15             21647622 21647761 (26392817) C Academ-N1_DRe     DNA/Academ-1         (2963)   1065     922  904072 *
  1487    9.7 24.2  0.3  chr15             21648463 21648730 (26391848) + HarbingerN4_DR    DNA/PIF-Harbinger         3    334   (526)  904073  
  3792    7.8  9.8  0.9  chr15             21648820 21649455 (26391123) + DNA-N29_DR        DNA/Sola-1              486   1177     (1)  904074  
  2552   10.8  2.1  6.5  chr15             21650881 21651346 (26389232) C Tc1-4_DR          DNA/TcMar-Tc1           (0)   1572    1126  904075  
  1354   17.2 10.1  9.4  chr15             21651115 21651569 (26389009) C CryptonV-N3_DR    DNA/Crypton-V       (12636)   8027    7570  904076 *
   493   18.9  4.9  0.0  chr15             21651541 21651553 (26389025) C DNA-6-N9_DR       DNA                   (194)    965     947  904077 *
  3655   14.1  3.0  0.3  chr15             21651554 21652144 (26388434) + hAT-N38_DR        DNA/hAT-hAT6              1    607   (422)  904078  
   277   20.2  4.5  4.5  chr15             21652068 21652155 (26388423) + hAT-N44_DR        DNA/hAT-Tip100          380    467   (620)  904079 *
  2861    9.2  3.0  4.2  chr15             21652158 21652652 (26387926) + hAT-N185B_DR      DNA/hAT?                  1    802   (554)  904080  
  5693    8.7 15.3  1.6  chr15             21652658 21653617 (26386961) + hAT-N159_DR       DNA/hAT-Ac                1   1090   (732)  904081  
  8323    2.2  1.0  0.4  chr15             21653618 21654593 (26385985) + hAT-N30_DR        DNA/hAT-Ac                1    982     (0)  904082  
  3476   14.7  1.7 10.4  chr15             21654594 21655396 (26385182) + hAT-N159_DR       DNA/hAT-Ac             1083   1822     (0)  904083  
  3830    7.5  2.5  1.8  chr15             21655403 21655955 (26384623) + hAT-N185B_DR      DNA/hAT?                800   1356     (0)  904084  
   610   11.9 11.9  0.0  chr15             21655958 21656083 (26384495) + hAT-N38_DR        DNA/hAT-hAT6            601    741   (288)  904085  
   373    2.3  0.0  0.0  chr15             21656081 21656123 (26384455) + hAT-N38_DR        DNA/hAT-hAT6            987   1029     (0)  904086 *
   229   14.3  0.0  0.0  chr15             21656124 21656163 (26384415) C Tc1-4_DR          DNA/TcMar-Tc1        (1532)     40       1  904087  
   219   15.6  0.0  2.2  chr15             21656126 21656171 (26384407) C CryptonV-N3_DR    DNA/Crypton-V       (13072)   7591    7547  904076 *
   416   21.2 16.8  0.0  chr15             21656862 21656974 (26383604) + DNA8-10_DR        DNA/hAT-Ac             3481   3612   (406)  904088 *
   546   14.3  5.4  8.7  chr15             21656883 21657012 (26383566) + HE1_DR1           SINE/tRNA-V-RTE           6    131   (271)  904089  
   321   20.3  4.5 16.7  chr15             21656886 21656896 (26383682) + EnSpm-6N1_DR      DNA/CMC-EnSpm          6050   6119  (3117)  904090 *
   391   18.5 12.6  7.8  chr15             21656897 21657031 (26383547) + CryptonV-N4_DR    DNA/Crypton-V          8906   9046  (4447)  904091  
  2401    9.4  5.8  2.8  chr15             21657573 21657988 (26382590) + DNA-TA-1_DR       DNA/CMC-EnSpm           385    812     (0)  904092  
  1727   15.3  0.9  4.6  chr15             21657993 21658327 (26382251) + LOOPERN5_DR       DNA/Kolobok-T2          505    827   (410)  904093  
   594   15.0 21.6  0.0  chr15             21658345 21658497 (26382081) + LOOPERN5_DR       DNA/Kolobok-T2         1052   1237     (0)  904094  
  1121   12.6  2.6  6.0  chr15             21660049 21660286 (26380292) C hAT-N129_DR       DNA/hAT-Ac              (0)    764     306  904095  
   619    9.5  0.0  8.4  chr15             21660287 21660386 (26380192) C hAT-N126C_DR      DNA/hAT-Ac              (0)    643     552  904096  
  6087    8.7 17.0  3.6  chr15             21660387 21661538 (26379040) + hAT-N21B_DR       DNA/hAT-Ac                1   1301     (0)  904097  
  3114    9.9  6.9  1.8  chr15             21661539 21662070 (26378508) C hAT-N126C_DR      DNA/hAT-Ac             (84)    559       1  904098  
  1030   18.3  5.2  3.5  chr15             21662073 21662378 (26378200) C hAT-N126B_DR      DNA/hAT-Ac            (289)    311       1  904099  
   222   18.9  5.5  3.6  chr15             21662332 21662386 (26378192) + EnSpm-N20_DR      DNA/CMC-EnSpm           822    877  (1997)  904100 *
   443   16.5  2.5  0.0  chr15             21664137 21664215 (26376363) C piggyBac-N13B_DR  DNA/PiggyBac          (398)   1003     923  904101  
   471   17.0  3.2  0.0  chr15             21664218 21664311 (26376267) + hAT-N168B_DR      DNA/hAT-Charlie         392    488   (167)  904102  
   491    7.8  0.0  0.0  chr15             21664366 21664429 (26376149) C HarbingerN6_DR    DNA/PIF-Harbinger     (105)    288     225  904103  
   394   21.2  8.1  2.3  chr15             21664469 21664591 (26375987) + hAT-N137_DR       DNA/hAT-Ac              800    904  (2667)  904104  
  2767   16.9  5.3  2.0  chr15             21664594 21665124 (26375454) C Harbinger-8N2_DR  DNA/PIF-Harbinger       (0)    548       1  904105  
   665   16.1  4.0  1.3  chr15             21665132 21665282 (26375296) + Harbinger-N11_DR  DNA/PIF-Harbinger       787    941   (270)  904106  
  1217   12.8  2.4  9.8  chr15             21665389 21665639 (26374939) C hAT-N25B_DR       DNA/hAT-Ac            (486)    234       1  904107  
   203   13.9  0.0  0.0  chr15             21665657 21665692 (26374886) + hAT-N137_DR       DNA/hAT-Ac             1533   1568  (2003)  904108  
   202   17.0  1.8  3.7  chr15             21666514 21666568 (26374010) C EnSpm1_DR         DNA/CMC-EnSpm        (7982)   1506    1453  904109  
   306   20.6  5.3  3.1  chr15             21667202 21667296 (26373282) + REX1-5_DR         LINE/Rex-Babar         2562   2658     (1)  904110  
  5389    8.0 21.9  2.5  chr15             21669979 21671002 (26369576) + DNA-2-34_DR       DNA/TcMar-ISRm11          4   1220     (2)  904111  
   339   14.3  0.0  0.0  chr15             21671006 21671061 (26369517) + EnSpm-N27B_DR     DNA/CMC-EnSpm           112    167     (6)  904112  
   263   23.1  6.4  3.1  chr15             21671084 21671177 (26369401) + TE-X-16_DR        DNA/Crypton-A           168    264    (89)  904113  
   242   22.1  9.9 10.6  chr15             21671179 21671320 (26369258) + hAT-N91_DR        DNA/hAT-Ac                2    142   (213)  904114  
   351   19.4 13.8  7.3  chr15             21674161 21674327 (26366251) C HarbingerN8_DR    DNA/PIF-Harbinger       (1)    240      64  904115  
   237   23.6  0.0  1.8  chr15             21674302 21674357 (26366221) C MuDR-2_DR         DNA/MULE-MuDR        (5791)  18142   18088  904116 *
   290    2.0  1.8 11.8  chr15             21674308 21674327 (26366251) C CryptonV-N4_DR    DNA/Crypton-V        (8380)   5113    5099  904117  
  2349   10.0  5.7  1.5  chr15             21674328 21674714 (26365864) C Mariner-N38_DR    DNA/TcMar-Tc1           (0)    547     145  904118  
  2106   14.3 14.0  1.8  chr15             21674715 21674805 (26365773) C Merlin-1_DR       DNA/Merlin           (7773)   2752    2228  904119  
   200   21.9  0.0  3.5  chr15             21674998 21675087 (26365491) + DNA7-N1_DR        DNA/Zisupton           9179   9265  (1152)  904120 *
   256   13.3  0.0  0.0  chr15             21675028 21675087 (26365491) + EnSpm-5_DR        DNA/CMC-EnSpm          2767   2826  (4845)  904121 *
   327    7.8  0.0  0.0  chr15             21675037 21675087 (26365491) + Merlin-1_DR       DNA/Merlin             2169   2219  (8308)  904122  
   308   13.2  0.0  2.9  chr15             21675043 21675112 (26365466) C Merlin-1_DR       DNA/Merlin           (8299)   2228    2161  904122 *
   230   13.3  1.4  5.8  chr15             21675088 21675102 (26365476) + hAT-N42B_DR       DNA/hAT-Ac              105    157   (634)  904123 *
   240   17.4  0.0 11.8  chr15             21675113 21675146 (26365432) C EnSpm-N1_DR       DNA/CMC-EnSpm         (463)   2067    1975  904124  
  2433    6.8  2.3  3.4  chr15             21676352 21676704 (26363874) + SINE2-3_DR        SINE/tRNA-V-RTE           1    349    (19)  904125  
   652   21.3  3.1  1.5  chr15             21676592 21676720 (26363858) + TE-X-7_DR         LINE?/Penelope?         141    271   (568)  904126 *
   315   22.8  5.3  7.7  chr15             21676679 21676720 (26363858) C MuDR-2_DR         DNA/MULE-MuDR        (4860)  19073   18944  904127 *
   497   12.8  2.2  5.7  chr15             21676721 21676811 (26363767) C TDR17B            DNA/Sola-1            (967)    579     492  904128 *
   504    9.4  2.3  2.3  chr15             21676735 21676821 (26363757) + DNA2-16_DR        DNA                    7026   7112 (10939)  904129  
   337   24.4  0.0  5.6  chr15             21676777 21676889 (26363689) + hAT-N142B_DR      DNA/hAT?                680    786  (1214)  904130 *
  2051   12.6  7.1  1.1  chr15             21676815 21677166 (26363412) C hAT-N137_DR       DNA/hAT-Ac            (866)   2705    2333  904131  
   226   19.1  8.0  3.9  chr15             21679134 21679258 (26361320) C ENSPM-6_DR        DNA/CMC-EnSpm       (19156)  13460   13331  904132 *
   262   11.1  9.4  4.5  chr15             21679175 21679188 (26361390) + Mariner-N29_DR    DNA/TcMar-ISRm11        350    437  (1327)  904133  
   284   11.4  8.6  0.0  chr15             21679189 21679258 (26361320) + Helitron-N3B_DR   RC/Helitron            5045   5120  (1484)  904134 *
   308   11.3  1.4  1.4  chr15             21679218 21679289 (26361289) C Harbinger-2_DR    DNA/PIF-Harbinger    (1934)   2393    2322  904135  
   204    8.6 14.3  0.0  chr15             21679818 21679852 (26360726) C EnSpm-N13_DR      DNA/CMC-EnSpm       (15866)   6283    6244  904136  
   206   16.2  0.0  0.0  chr15             21680603 21680639 (26359939) C EnSpm1_DR         DNA/CMC-EnSpm         (133)   9355    9319  904137  
   395   18.9 20.1  0.5  chr15             21680675 21680828 (26359750) + Penelope-5_DR     LINE/Penelope          2690   2873     (3)  904138  
   245   19.0  1.6  0.8  chr15             21680888 21680958 (26359620) + SAT-21_DR         Satellite                 1     71   (920)  904139  
   463   20.8  3.2  2.4  chr15             21681085 21681207 (26359371) C hAT-N47B_DR       DNA/hAT-Tip100        (184)    804     681  904140 *
   655   21.9  6.2  1.6  chr15             21681098 21681273 (26359305) C DNA2-16_DR        DNA                  (9795)   8256    8073  904141  
   651   10.8  3.9  6.3  chr15             21681202 21681330 (26359248) C DNA8-17_DR        DNA/hAT-Tip100        (401)   1412    1287  904142 *
   388   25.4  2.8  1.4  chr15             21681549 21681692 (26358886) C LOOPERN5_DR       DNA/Kolobok-T2       (1049)    188      43  904143  
  2448   15.2 13.6  0.6  chr15             21681696 21682179 (26358399) + Harbinger-8N2_DR  DNA/PIF-Harbinger         1    547     (1)  904144  
  4940    4.7  0.2  0.5  chr15             21683146 21683761 (26356817) + DIRS-1C-LTR_DR    LTR/Ngaro                 4    617     (1)  904145  
   620   20.3  0.0  3.1  chr15             21685646 21685777 (26354801) + DNA6-6_DR         DNA                    7869   7996  (3285)  904146 *
  2383   11.4  1.8 10.9  chr15             21685671 21686121 (26354457) C TDR17B            DNA/Sola-1            (771)    775     362  904147  
   324   17.0  4.6  9.7  chr15             21686007 21686136 (26354442) C hAT-N142B_DR      DNA/hAT?             (1214)    786     663  904148 *
  2178   14.1  4.9  0.7  chr15             21686312 21686719 (26353859) + HATN10B_DR        DNA/hAT-Ac              184    608     (0)  904149  
   532   10.6 23.5  1.4  chr15             21686720 21686827 (26353751) C CryptonV-N6_DR    DNA/Crypton-V         (344)    218      86  904150  
   403   16.1 16.2  4.6  chr15             21687180 21687296 (26353282) C ANGEL             DNA/Kolobok             (1)    308     179  904151  
  2064   12.4  3.6  1.8  chr15             21687322 21687655 (26352923) + DNA14-5-1_DR      DNA                      10    349   (344)  904152  
  7701    2.6  3.2  2.3  chr15             21687656 21688629 (26351949) C hAT-N30_DR        DNA/hAT-Ac              (0)    982       1  904153  
   449   10.2  0.0  0.0  chr15             21688631 21688689 (26351889) + DNA14-5-1_DR      DNA                     343    401   (292)  904154 *
  1720   18.7  7.7  3.1  chr15             21688638 21689040 (26351538) + hAT-N20_DR        DNA/hAT-Ac             1124   1544   (229)  904155  
   288   24.7  1.0  2.0  chr15             21689014 21689112 (26351466) C hAT-N137_DR       DNA/hAT-Ac           (2822)    749     652  904156 *
   519   18.4  6.1  0.7  chr15             21689032 21689162 (26351416) + ANGEL             DNA/Kolobok             149    286    (23)  904157  
   318   23.4  0.0  5.5  chr15             21689683 21689759 (26350819) + Harbinger-N27_DR  DNA/PIF-Harbinger?        6     78   (142)  904158  
   273   25.9 24.4  0.0  chr15             21690073 21690203 (26350375) C Harbinger-N9_DR   DNA/PIF-Harbinger       (1)    642     480  904159  
  1532    5.6  0.0  2.5  chr15             21690213 21690414 (26350164) C hAT-N127_DR       DNA/hAT-Charlie      (4307)   6009    5813  904160  
   942   18.1 16.7  1.1  chr15             21690413 21690646 (26349932) C TE-X-8_DR         Unknown               (106)    378     109  904161 *
   718   13.8 12.6  0.0  chr15             21690645 21690803 (26349775) + Penelope-5_DR     LINE/Penelope          2697   2875     (1)  904162 *
  1005   12.5  3.2 14.3  chr15             21690798 21690820 (26349758) C IS3EU-4_DR        DNA/IS3EU            (5466)   9563    9390  904163  
  1887    5.7  0.0  0.0  chr15             21690821 21691068 (26349510) C TDR17             DNA/Sola-1              (0)    248       1  904164  
   211   22.0  0.0  4.0  chr15             21691039 21691090 (26349488) C Nimb-4_DR         LINE/I               (8991)    670     621  904165 *
   428   13.9  2.2  1.4  chr15             21693105 21693243 (26347335) C Kolobok-3_DR      DNA/Kolobok-T2       (3377)   2589    2450  904166 *
   528    9.7  0.0  0.8  chr15             21693130 21693254 (26347324) C hAT-N187_DR       DNA/hAT-Charlie       (864)    313     190  904167 *
   876   21.2  6.9 14.7  chr15             21693151 21693631 (26346947) + CryptonV-2_DR     DNA/Crypton-V          8465   8912 (12899)  904168 *
  3524    8.3 11.2  0.5  chr15             21693247 21693837 (26346741) C DNA-4-4_DR        DNA/Zator              (25)    655       2  904169  
   304   22.9  2.4  2.4  chr15             21693947 21693958 (26346620) C DNA8-10_DR        DNA/hAT-Ac           (1192)   2826    2815  904170  
  2766    5.0  2.8  0.3  chr15             21693959 21694317 (26346261) + SINE2-3_DR        SINE/tRNA-V-RTE           1    368     (0)  904171  
   822   14.6  1.3  3.9  chr15             21694182 21694338 (26346240) + EnSpm-17_DR       DNA/CMC-EnSpm          2829   2981  (6295)  904172 *
   216   21.4  1.8  1.8  chr15             21695842 21695898 (26344680) + hAT-N54B_DR       DNA/hAT-Ac               26     82   (412)  904173 *
   377   21.9  2.4  3.3  chr15             21695854 21695976 (26344602) C DNA-X-3_DR        DNA                   (959)    515     394  904174 *
  1046   14.6  1.6  0.0  chr15             21695893 21696077 (26344501) C HE1_DR1           SINE/tRNA-V-RTE         (9)    393     206  904175  
   593   26.6  1.0  2.5  chr15             21695907 21696110 (26344468) C hAT-N47B_DR       DNA/hAT-Tip100        (211)    777     577  904176 *
   227   20.5  0.0  4.8  chr15             21696038 21696124 (26344454) C Zisupton-7_DR     DNA/Zisupton         (5646)  11436   11354  904177 *
   583   24.0  1.4  8.7  chr15             21696078 21696093 (26344485) C SAT-26_DR         Satellite            (1609)   2213    2079  904178  
  1742   11.9 14.2  0.0  chr15             21696149 21696492 (26344086) C HATN1_DR          DNA/hAT                (27)    400       8  904179 *
  5206   10.8  3.6  1.7  chr15             21696492 21697302 (26343276) + DNAX-10B_DR       DNA                     348   1173     (1)  904180  
   304   11.4  0.0  0.0  chr15             21697303 21697342 (26343236) C HE1_DR1           SINE/tRNA-V-RTE       (200)    202     163  904175  
   203   21.9  6.2  0.0  chr15             21697455 21697518 (26343060) + hAT-N54B_DR       DNA/hAT-Ac              417    484    (10)  904181  
   209   17.4  2.1  2.1  chr15             21697634 21697680 (26342898) C CryptonV-N4_DR    DNA/Crypton-V        (1294)  12199   12153  904182  
   356   13.8  0.0  0.0  chr15             21697726 21697783 (26342795) C ANGEL             DNA/Kolobok           (247)     62       5  904183  
   282   20.0  6.5  2.5  chr15             21697784 21697802 (26342776) C EnSpm-8_DR        DNA/CMC-EnSpm        (1693)   7748    7669  904184  
   600   18.7 17.6  1.4  chr15             21698851 21699089 (26341489) C Rex1-31_DRe       LINE/Rex-Babar         (26)   3507    3231  904185  
   207   28.7 10.5  6.7  chr15             21699222 21699393 (26341185) C DNA-1-8_DR        DNA                   (748)    813     636  904186 *
   722   11.7  6.5  0.7  chr15             21699257 21699394 (26341184) C Mariner-N38_DR    DNA/TcMar-Tc1          (65)    482     337  904187  
  1021   12.5  0.0  1.7  chr15             21699396 21699574 (26341004) + DNA11TA1_DR       DNA/CMC-EnSpm             2    177    (26)  904188  
  1741    6.0 16.2  0.6  chr15             21699575 21699858 (26340720) C Mariner-N38_DR    DNA/TcMar-Tc1         (209)    338      11  904187  
   547   16.5  4.8 40.0  chr15             21699575 21699841 (26340737) C Merlin-1_DR       DNA/Merlin           (7837)   2689    2253  904189 *
   248   24.4  5.6 14.3  chr15             21699938 21700033 (26340545) C EnSpm-8_DR        DNA/CMC-EnSpm         (736)   8705    8629  904190  
   679   16.5 13.7  1.8  chr15             21700034 21700237 (26340341) C ANGEL             DNA/Kolobok             (0)    309      82  904191  
   366   17.2  0.7  5.4  chr15             21700199 21700221 (26340357) C ENSPM-6_DR        DNA/CMC-EnSpm       (17629)  14987   14938  904192 *
   379   11.1  0.0  0.0  chr15             21700222 21700311 (26340267) C DNA6-6_DR         DNA                  (1257)  10024    9935  904193 *
   510   13.3  4.2  0.0  chr15             21700232 21700396 (26340182) C Zisupton-7_DR     DNA/Zisupton         (5590)  11492   11321  904194  
   366   17.2  0.7  5.4  chr15             21700312 21700352 (26340226) C ENSPM-6_DR        DNA/CMC-EnSpm       (17629)  14937   14841  904192 *
   216    8.1  4.0  2.6  chr15             21702368 21702443 (26338135) C hAT-N75_DR        DNA/hAT-Charlie       (249)   1078    1002  904195  
  2072   11.6  2.6  1.7  chr15             21703527 21703567 (26337011) C hAT-N137_DR       DNA/hAT-Ac            (825)   2746    2403  904196  
  2082   11.0  1.3  0.0  chr15             21703568 21703867 (26336711) C SINE2-4_DR        SINE/tRNA-V-RTE         (3)    368      65  904197  
   475   21.8  0.9  0.9  chr15             21703772 21703882 (26336696) C DIRS-1D-LTR_DR    LTR/Ngaro             (240)    361     251  904198 *
   725   18.4  6.8  0.0  chr15             21704910 21705056 (26335522) C TDR3B             DNA/hAT-Charlie         (2)    191      35  904199  
   479   22.9  3.7  0.0  chr15             21705273 21705381 (26335197) C L2-1_DR           LINE/L2              (1606)   3379    3267  904200  
  7500    5.4  4.8  2.8  chr15             21705393 21706485 (26334093) + DNA6-1_DR         DNA/hAT-hAT5             36   1149     (0)  904201  
   205   13.3  0.0  0.0  chr15             21706486 21706515 (26334063) C L2-1_DR           LINE/L2              (1713)   3272    3243  904200  
  2632   11.5  9.2  1.1  chr15             21707187 21707687 (26332891) C TDR7              DNA                     (0)    541       1  904202  
   218   28.8  6.3  0.8  chr15             21707833 21707958 (26332620) + EnSpm-N44_DR      DNA/CMC-EnSpm          7223   7355  (1297)  904203 *
  1082   19.9  4.2  1.1  chr15             21707847 21708105 (26332473) + ANGEL             DNA/Kolobok               9    275    (34)  904204  
   433   28.3  2.5  8.7  chr15             21707856 21707932 (26332646) C IS3EU-1_DR        DNA/IS3EU            (4546)   4158    3893  904205 *
   519   25.6  9.3  0.9  chr15             21707933 21708137 (26332441) C TE-X-13_DR        Unknown              (1101)   1324    1103  904206  
   309   26.0  7.5  2.2  chr15             21707996 21708156 (26332422) + EnSpm-N39C_DR     DNA/CMC-EnSpm?         1824   1993  (1600)  904207 *
  3032    9.4  4.5  2.9  chr15             21708157 21708695 (26331883) + Mariner-N38_DR    DNA/TcMar-Tc1             1    547     (0)  904208  
   235   25.5  8.0  6.0  chr15             21708554 21708628 (26331950) C Helitron-N3_DR    RC/Helitron          (1328)   1688    1547  904209 *
   243   22.3  0.0  6.9  chr15             21708629 21708705 (26331873) + hAT-N164_DR       DNA/hAT-Tip100         1290   1361   (679)  904210 *
  1834   20.5  5.7  1.5  chr15             21708696 21709256 (26331322) + Sola2-N1_DR       DNA/Sola-2               26    609   (675)  904211  
   235   25.5  8.0  6.0  chr15             21708706 21708716 (26331862) C Helitron-N3_DR    RC/Helitron          (1328)   1546    1523  904209 *
  1728   13.1  0.0 14.5  chr15             21709258 21709605 (26330973) + hAT-N51_DR        DNA/hAT-Ac                1    304    (64)  904212  
   410   11.8  9.4  2.9  chr15             21709583 21709603 (26330975) C EnSpm-N13_DR      DNA/CMC-EnSpm       (13954)   8195    8169  904213 *
  2786    7.4 10.1  1.0  chr15             21709604 21710078 (26330500) C Mariner-N38_DR    DNA/TcMar-Tc1           (0)    547      30  904214  
   606   15.1  8.2  6.4  chr15             21709931 21709972 (26330606) + Dada-U1A_DR       DNA/Dada               3715   3886  (7092)  904215 *
   691    6.4 15.8  1.4  chr15             21709973 21710099 (26330479) + CryptonV-N4_DR    DNA/Crypton-V          4960   5104  (8389)  904216  
   234   14.6  4.1  2.0  chr15             21710062 21710110 (26330468) + EnSpm-N13_DR      DNA/CMC-EnSpm         19581  19630  (2519)  904217 *
   416   13.7  0.0  1.4  chr15             21710086 21710159 (26330419) + hAT-N51_DR        DNA/hAT-Ac              296    368     (0)  904218  
   309   19.8  4.3  3.5  chr15             21710160 21710272 (26330306) + Sola2-N1_DR       DNA/Sola-2              601    714   (570)  904219  
   360   16.7  6.9 17.2  chr15             21710589 21710849 (26329729) + Sola2-N1_DR       DNA/Sola-2              735    972   (312)  904220  
  1996   11.5  9.0  0.8  chr15             21710855 21711197 (26329381) + SINE2-4_DR        SINE/tRNA-V-RTE           1    371     (0)  904221  
   881   14.9  4.8  5.4  chr15             21711026 21711126 (26329452) C DNA7-N2_DR        DNA/hAT-hAT6          (427)   1587    1488  904222 *
   589    9.4  2.5  4.2  chr15             21711127 21711248 (26329330) + TDR9              DNA                       1    120    (88)  904223 *
   714   22.0  7.7  5.9  chr15             21711219 21711503 (26329075) + Sola2-N1_DR       DNA/Sola-2              994   1283     (1)  904224  
   448   25.3  0.0  1.3  chr15             21712024 21712036 (26328542) + Harbinger-N16_DR  DNA/PIF-Harbinger      2790   2854   (552)  904225  
   602   11.2  0.0  6.8  chr15             21712037 21712161 (26328417) + Zisupton-6_DR     DNA/Zisupton           8367   8483 (13633)  904226 *
   978   13.3  0.6  2.3  chr15             21712060 21712297 (26328281) C Zisupton-6_DR     DNA/Zisupton        (13248)   8868    8671  904227  
   448   25.3  0.0  1.3  chr15             21712162 21712175 (26328403) + Harbinger-N16_DR  DNA/PIF-Harbinger      2855   2939   (467)  904225 *
  1808    8.2  5.2  0.0  chr15             21712843 21713111 (26327467) C DNA15TA1_DR       DNA/CMC-EnSpm           (0)    442     160  904228  
   260   14.6  2.1  0.0  chr15             21713315 21713361 (26327217) + hAT-N64B_DR       DNA/hAT-Ac             1119   1166  (2633)  904229  
  1341   11.4 22.1 10.6  chr15             21713362 21713773 (26326805) + HATN10_DR         DNA/hAT-Ac                1    455     (0)  904230  
  1106   20.1  4.0  2.1  chr15             21713774 21714023 (26326555) C Kolobok-N4_DR     DNA/Kolobok-T2        (867)   2135    1881  904231  
   324    9.5  1.9 12.2  chr15             21714344 21714357 (26326221) + hAT-N70_DR        DNA/hAT?                513    610   (715)  904232  
   360    9.6  6.4  0.0  chr15             21714358 21714451 (26326127) C Merlin-2_DR       DNA/Merlin           (4272)   9649    9550  904233  
   253   17.5  1.9  3.8  chr15             21714368 21714474 (26326104) C Kolobok-2_DR      DNA/Kolobok-T2       (1070)   5630    5526  904234 *
   364   17.9  5.6  3.6  chr15             21714394 21714555 (26326023) C EnSpm-8_DR        DNA/CMC-EnSpm        (8146)   1295    1131  904235  
  2110   10.7 10.1  0.4  chr15             21714606 21715066 (26325512) + TDR7              DNA                       1    535     (2)  904236  
   221   23.5  5.0  9.2  chr15             21715067 21715124 (26325454) C EnSpm-N13_DR      DNA/CMC-EnSpm       (16592)   5557    5506  904237 *
   529    3.7  8.3  0.8  chr15             21715040 21715059 (26325519) + HAT1_DR           DNA/hAT-Ac              532    647  (2644)  904238  
   600    0.0  0.0  0.0  chr15             21715060 21715147 (26325431) + (TAGA)n           Simple_repeat             1     88     (0)  904239  
   580    7.7  1.6  0.2  chr15             21715149 21715169 (26325409) + EnSpm-N48_DR      DNA/CMC-EnSpm          1846   1978  (1600)  904240  
   264   25.4  0.0  4.2  chr15             21716092 21716165 (26324413) C Kolobok-N10_DR    DNA/Kolobok           (173)    470     400  904241  
   270   18.6  3.4  0.0  chr15             21716226 21716284 (26324294) C Kolobok-N10_DR    DNA/Kolobok           (512)    131      71  904241  
  2172   15.6  0.0  1.1  chr15             21717453 21717821 (26322757) C HarbingerN7_DR    DNA/PIF-Harbinger     (113)    365       1  904242  
  1516    9.1  4.3  0.4  chr15             21717932 21718162 (26322416) + ACROBAT2          DNA/PIF                  15    254   (527)  904243  
   515    9.7  0.0  0.0  chr15             21718199 21718270 (26322308) + TDR22             DNA                      89    160  (1095)  904244  
  3848    4.7  8.3  0.2  chr15             21718293 21718820 (26321758) C HATN3_DR          DNA/hAT-Tip100          (0)    571       1  904245  
  3686   10.3 12.1  3.7  chr15             21718872 21719566 (26321012) + TDR22             DNA                     504   1254     (1)  904246  
  2818    6.3 15.7  0.2  chr15             21719567 21720021 (26320557) + ACROBAT2          DNA/PIF                 256    781     (0)  904247  
   347   25.0  1.9  8.6  chr15             21720004 21720021 (26320557) C EnSpm-N13_DR      DNA/CMC-EnSpm        (8439)  13710   13559  904248 *
   453   19.5  8.3  4.0  chr15             21720022 21720165 (26320413) + ANGEL             DNA/Kolobok             109    258    (51)  904249  
   212    5.0  0.0  0.0  chr15             21720296 21720335 (26320243) + hAT-N178B_DR      DNA/hAT-Ac              133    172  (1711)  904250 *
   225   10.3  2.6  0.0  chr15             21720302 21720340 (26320238) + hAT-N47B_DR       DNA/hAT-Tip100          170    209   (779)  904251  
   338   20.6  6.5  0.0  chr15             21720344 21720450 (26320128) C ASAT_CY           Satellite              (88)    174      61  904252 *
   555   21.9  3.4  0.0  chr15             21720448 21720566 (26320012) + DNA6-6_DR         DNA                    7874   7996  (3285)  904253 *
  1760   10.5  3.2  0.0  chr15             21720467 21720743 (26319835) + HE1_DR1           SINE/tRNA-V-RTE          10    295   (107)  904254  
  1431   26.9  4.0  9.3  chr15             21720470 21721087 (26319491) C DNA8-23_DR        DNA                  (4471)   2268    1681  904255 *
  1116   16.9 25.2  6.3  chr15             21721122 21721581 (26318997) + hAT-N135_DR       DNA/hAT-Charlie           1    542     (0)  904256  
   202   23.9  1.4  1.4  chr15             21722431 21722502 (26318076) + DNA-6-N6_DR       DNA/hAT?                242    313  (1996)  904257  
  3904    9.3  3.4  3.0  chr15             21722550 21723171 (26317407) + DNA-X-4_DR        DNA                       1    624   (621)  904258  
  2991   11.7  8.8  2.1  chr15             21723173 21723704 (26316874) + DNA-N35_DR        DNA                       1    567   (617)  904259  
  1902   12.8  4.7  1.7  chr15             21723743 21724083 (26316495) C L2-5_DRe          LINE/L2                (39)   2188    1838  904260  
  2559    8.9  8.3  1.1  chr15             21724090 21724500 (26316078) + DNA-X-4_DR        DNA                     806   1245     (0)  904261  
   614   25.3  1.9 16.1  chr15             21724566 21724876 (26315702) C Rex1-19_DRe       LINE/Rex-Babar         (18)   1648    1376  904262  
   216   24.9  0.0  9.6  chr15             21725316 21725343 (26315235) + ERVN1-LTR_DR      LTR                     108    180   (165)  904263  
   219   23.5  0.0  2.0  chr15             21725344 21725395 (26315183) C hAT-2n1_DR        DNA/hAT-Charlie       (690)    520     470  904264  
   551   24.6  7.1  1.4  chr15             21725567 21725706 (26314872) C Harbinger-5N1B_DR DNA/PIF-Harbinger      (52)   1894    1747  904265  
   250   23.0  5.6  3.3  chr15             21725639 21725728 (26314850) + DNA2-6_DR         DNA/CMC-EnSpm           904    995  (2090)  904266 *
   205   27.7  6.1  6.9  chr15             21725666 21725797 (26314781) C Mariner-N5C_DR    DNA/TcMar            (4580)   3341    3211  904267 *
   457    8.7 24.2  6.9  chr15             21725836 21725949 (26314629) C DNA15TA1_DR       DNA/TcMar-Tc1           (0)    442     309  904268  
  1948   14.8  6.8 15.8  chr15             21725950 21726614 (26313964) C EnSpm-N26_DR      DNA/CMC-EnSpm           (0)    613       1  904269  
  2030    8.6  0.3  0.7  chr15             21726615 21726907 (26313671) C DNA15TA1_DR       DNA/TcMar-Tc1         (136)    306      15  904268  
   648   30.5  3.8  6.8  chr15             21726908 21727195 (26313383) C Harbinger-5N1B_DR DNA/PIF-Harbinger    (1666)    280       1  904270  
   446   31.7  9.2  7.2  chr15             21727200 21727624 (26312954) C Kolobok-N5_DR     DNA/Kolobok-T2?        (52)    433       1  904271  
   310   20.7  0.0  0.0  chr15             21727900 21727957 (26312621) C REP-1_DR          Unknown                 (0)     58       1  904272  
   658   20.0 19.8  1.0  chr15             21728345 21728368 (26312210) C EnSpm-15_DR       DNA/CMC-EnSpm        (2069)   9385    9188  904273  
   721   15.4 23.1  0.0  chr15             21728369 21728511 (26312067) + HE1_DR1           SINE/tRNA-V-RTE           1    176   (226)  904274  
  2554    9.4  2.0  4.6  chr15             21728512 21728912 (26311666) + TDR2              DNA/TcMar-Tc1             1    391   (546)  904275  
  3364    2.8  1.3  3.4  chr15             21728913 21729359 (26311219) + hAT-N73_DR        DNA/hAT-Tip100            1    438     (1)  904276  
  2496    9.4 21.9  0.0  chr15             21729360 21729814 (26310764) + TDR2              DNA/TcMar-Tc1           383    937     (0)  904277  
  4813    6.7  0.1  1.0  chr15             21729819 21730455 (26310123) + DIRS-1C-LTR_DR    LTR/Ngaro                 2    618     (0)  904278  
   286   17.8  1.1 12.3  chr15             21730456 21730521 (26310057) + DNA9-3_DR         DNA/MULE-MuDR?         9823   9879  (1500)  904279 *
   435    9.3 18.7  0.0  chr15             21730452 21730526 (26310052) + HE1_DR1           SINE/tRNA-V-RTE         194    282   (120)  904274  
   207   26.7  0.0  6.3  chr15             21730478 21730561 (26310017) + SAT-26_DR         Satellite              2109   2187  (1696)  904280 *
   575   18.4 14.1  0.6  chr15             21731769 21731910 (26308668) + TDR19             DNA/hAT-Charlie          24    184   (221)  904281  
  2888    4.9  1.3  1.1  chr15             21731971 21732344 (26308234) + SINE3-1           SINE/5S-Deu-L2          216    590     (0)  904282  
   288    2.2  0.0  0.0  chr15             21732329 21732373 (26308205) + (CATTA)n          Simple_repeat             5     49     (0)  904283 *
   251   23.6  0.0  4.7  chr15             21732460 21732548 (26308030) + Kolobok-N2A_DR    DNA/Kolobok-T2          931   1015   (340)  904284 *
   518   13.2  0.0  1.1  chr15             21732492 21732583 (26307995) C hAT-N152_DR       DNA/hAT-Blackjack     (239)     91       1  904285  
   471   26.4 10.3  0.6  chr15             21732615 21732770 (26307808) + DNA-N19_DR        DNA                      95    265   (398)  904286  
   301   28.4 12.5  6.4  chr15             21732816 21733007 (26307571) + DNA-N19_DR        DNA                     460    662     (1)  904287  
   263   27.6  0.0  4.6  chr15             21734702 21734718 (26305860) C DNA7-N1_DR        DNA/Zisupton         (2087)   8330    8319  904288  
   571   19.4  3.6  4.8  chr15             21734719 21734886 (26305692) C ANGEL             DNA/hAT                 (0)    309     144  904289  
   256   25.7  3.4  4.8  chr15             21734757 21734903 (26305675) C EnSpm-N10_DR      DNA/CMC-EnSpm        (7413)   1895    1751  904290 *
  5252   10.5 15.9  0.5  chr15             21734910 21735818 (26304760) + LOOPERN3B_DR      DNA/Kolobok-T2            1   1049     (0)  904291  
   232   19.7 10.7  2.5  chr15             21735805 21735822 (26304756) C EnSpm-14_DR       DNA/CMC-EnSpm        (1921)   5228    5174  904292 *
   246   17.0 27.7  0.0  chr15             21735823 21735916 (26304662) C ANGEL             DNA/hAT               (189)    120       1  904289  
  1104   11.6  2.4  3.5  chr15             21735935 21736139 (26304439) + DNA11TA1B_DR      DNA/CMC-EnSpm             1    203     (0)  904293  
   216    3.1  0.0  0.0  chr15             21736710 21736740 (26303838) C CR1-12_DR         LINE/L2                 (0)   1740    1710  904294  
  2918    9.7  4.4  3.9  chr15             21736741 21737222 (26303356) + Harbinger-1N1_DR  DNA/PIF-Harbinger         1    484  (1173)  904295  
   879   10.9 12.8  0.6  chr15             21737215 21737362 (26303216) + Harbinger-1_DR    DNA/PIF-Harbinger      3744   3909     (0)  904296 *
  4921   11.4  2.9  1.3  chr15             21737363 21738168 (26302410) C CR1-12_DR         LINE/L2                (29)   1711     894  904294  
   220   19.1  0.0  0.0  chr15             21738334 21738375 (26302203) + EnSpm-7_DR        DNA/CMC-EnSpm          9134   9175  (1859)  904297  
   756    7.6  0.0  3.8  chr15             21738788 21738896 (26301682) C Kolobok-N1_DR     DNA/Kolobok-T2?        (46)    753     649  904298  
   438   15.2 19.5  0.0  chr15             21738943 21739060 (26301518) C Kolobok-N1_DR     DNA/Kolobok-T2?       (447)    352     212  904298 *
   946   17.5  3.2  1.1  chr15             21739008 21739192 (26301386) C EnSpm-N37_DR      DNA/CMC-EnSpm        (6126)    521     333  904299 *
  2055    8.9 11.2  2.0  chr15             21739059 21739378 (26301200) C SINE2-4_DR        SINE/tRNA-V-RTE         (3)    368      20  904300  
   224   15.2 15.2  0.0  chr15             21739380 21739438 (26301140) + Kolobok-N1_DR     DNA/Kolobok-T2?         575    642   (157)  904301  
   819   14.8  1.3  0.0  chr15             21739445 21739599 (26300979) C piggyBac-N14_DR   DNA/PiggyBac?         (383)    614     458  904302  
  5675    5.8  4.7  1.8  chr15             21739602 21740374 (26300204) + hAT-N159_DR       DNA/hAT-Ac                3    797  (1025)  904303  
  4323    4.9 11.7  0.0  chr15             21740384 21740973 (26299605) + hAT-N159_DR       DNA/hAT-Ac             1164   1822     (0)  904304  
  2346   13.0 12.4  1.6  chr15             21741002 21741462 (26299116) C TDR13             DNA                     (2)    770     261  904305  
  4155   14.6  9.3  0.4  chr15             21741465 21742355 (26298223) + DIRS-1D-LTR_DR    LTR/Ngaro                 1    600     (1)  904306  
  2540    6.2  0.0  5.9  chr15             21742356 21742533 (26298045) + HE2_DR            SINE/tRNA-V-RTE         206    363     (0)  904307  
   338   19.8  1.2  1.2  chr15             21742462 21742543 (26298035) C hAT-N142B_DR      DNA/hAT?             (1214)    786     705  904308 *
   253   28.6  1.1  4.3  chr15             21742513 21742532 (26298046) + TDR13B2           DNA                     688    779     (0)  904309 *
   488    9.5  1.3  1.3  chr15             21742533 21742607 (26297971) C TDR13             DNA                   (697)     75       1  904305  
   816   12.2 12.2  3.6  chr15             21742611 21742814 (26297764) C piggyBac-N14_DR   DNA/PiggyBac?         (604)    393     173  904302  
  1553   19.8  8.3  1.8  chr15             21742833 21743243 (26297335) C DNA6-6_DR         DNA                  (4016)   7265    6829  904310 *
  2020   11.1  9.6  0.0  chr15             21742914 21743247 (26297331) + SINE2-4_DR        SINE/tRNA-V-RTE           6    371     (0)  904311  
   626   16.2  2.6  0.0  chr15             21743144 21743260 (26297318) + Mariner-N5C_DR    DNA/TcMar              3348   3467  (4454)  904312 *
   757   12.8  3.0  0.7  chr15             21743273 21743406 (26297172) C piggyBac-N14_DR   DNA/PiggyBac?         (856)    141       5  904302  
  2069   20.2 18.4  5.0  chr15             21743464 21744166 (26296412) C TC1DR3            DNA/TcMar-Tc1           (0)   1225     434  904313  
   314   16.7  1.2  5.1  chr15             21744417 21744498 (26296080) C Polinton-4_DR     DNA/Maverick         (7407)  12880   12802  904314 *
   619    5.8  2.9  0.0  chr15             21744429 21744532 (26296046) + MOSAT_DR          Satellite              1093   1199   (888)  904315 *
  1011    0.0  0.0  0.0  chr15             21744449 21744597 (26295981) + (TCTA)n           Simple_repeat             1    149     (0)  904316  
   337    6.6  0.0  0.0  chr15             21744546 21744606 (26295972) + Harbinger3_DR     DNA/PIF-Harbinger      2046   2106  (1493)  904317 *
   248   15.5  1.6  5.1  chr15             21745300 21745360 (26295218) C EnSpm-7_DR        DNA/CMC-EnSpm        (1613)   9421    9363  904318  
   225   15.2  4.3  0.0  chr15             21745320 21745365 (26295213) + ANGEL             DNA/Kolobok              24     71   (238)  904319 *
   230   19.3  0.0  1.8  chr15             21745360 21745417 (26295161) + ANGEL             DNA/Kolobok             105    161   (148)  904320  
   219   19.1  1.3 11.4  chr15             21745418 21745435 (26295143) C EnSpm-N13_DR      DNA/CMC-EnSpm        (8437)  13711   13643  904321  
  2631    6.7  0.8  0.5  chr15             21745535 21745911 (26294667) + Mariner-N23_DRe   DNA/TcMar-ISRm11          1    378   (653)  904322  
  1173   10.2  1.6  0.0  chr15             21745915 21746101 (26294477) + Mariner-N23_DRe   DNA/TcMar-ISRm11        708    897   (134)  904323  
   987   18.2  7.8  9.3  chr15             21746140 21746643 (26293935) + hAT-N129_DR       DNA/hAT-Ac               16    764     (0)  904324  
   813   19.0  3.8  6.9  chr15             21747403 21747611 (26292967) + TDR24             DNA                       7    209   (235)  904325  
   882   13.3  4.0  2.2  chr15             21747612 21747788 (26292790) C HATN10_DR         DNA/hAT-Ac            (237)    218      39  904326  
   247   16.0 19.3  1.5  chr15             21747785 21747841 (26292737) + TDR24             DNA                     374    440     (4)  904327 *
  2709   11.0  8.9  0.6  chr15             21748671 21749118 (26291460) C Kolobok-N5_DR     DNA/Kolobok-T2?         (0)    485       1  904328  
   573   21.9  2.6  8.2  chr15             21749315 21749508 (26291070) C Looper-N7_DR      DNA/PiggyBac            (0)   1015     832  904329  
   409   18.0  9.6  3.6  chr15             21749510 21749613 (26290965) C Looper-N7_DR      DNA/PiggyBac          (385)    630     521  904329  
  1741   12.6 22.5  2.2  chr15             21749623 21750035 (26290543) C L2-1_DR           LINE/L2                 (5)   4980    4486  904330  
  2341   17.7  4.0  2.2  chr15             21750041 21750536 (26290042) C Looper-N7_DR      DNA/PiggyBac          (510)    505       1  904329  
  1616   17.2  6.2  1.2  chr15             21751667 21752054 (26288524) C Tx1-19_DR         LINE/L1-Tx1           (218)   5163    4757  904331  
 12726    3.9  9.1  0.5  chr15             21752491 21754168 (26286410) + hAT-N159_DR       DNA/hAT-Ac                1   1822     (0)  904332  
  4748   12.4  7.2  0.6  chr15             21754364 21755158 (26285420) C L2-3_DRe          LINE/L2                (12)   5056    4210  904333  
   204    9.7  5.6  0.0  chr15             21755898 21755969 (26284609) C ERV1-N7-I_DR      LTR/ERV1             (3142)   5426    5351  904334 *
   237    7.3  0.0  5.7  chr15             21755924 21756054 (26284524) + (TTA)n            Simple_repeat             3    126     (0)  904335  
   219    4.7  0.0  0.0  chr15             21756112 21756154 (26284424) C hAT-N177C_DR      DNA/hAT-Tip100       (1274)    458     416  904336  
   301   15.3 12.6  0.0  chr15             21756200 21756228 (26284350) + L1-56_DR          LINE/L1                4778   4902    (80)  904337 *
   375    6.8  1.3  2.7  chr15             21756219 21756294 (26284284) + Polinton-4_DR     DNA/Maverick          17086  17160  (3127)  904338  
   350   15.8  0.0  0.0  chr15             21756229 21756310 (26284268) C hAT-N131_DR       DNA/hAT-Ac           (1744)    320     239  904339 *
   369    5.7  0.0  0.0  chr15             21756242 21756311 (26284267) C Polinton-1_DR     DNA/Maverick         (1303)  17182   17113  904340  
   296   10.3 11.5  0.0  chr15             21756246 21756332 (26284246) + Harbinger-5_DR    DNA/PIF-Harbinger       707    803  (5856)  904341 *
   210   19.5  0.0  0.0  chr15             21756499 21756540 (26284038) C DIRS-8_DR         LTR/Ngaro            (6410)    211     169  904342 *
   230   16.3  7.0  0.0  chr15             21756507 21756549 (26284029) C SAT-24_DR         Satellite            (1117)     47       2  904343  
   886   22.1 10.2  2.3  chr15             21756757 21757161 (26283417) + hAT-N126B_DR      DNA/hAT-Ac              173    600     (0)  904344  
   326   16.2  7.6  6.2  chr15             21757092 21757170 (26283408) + DNA-X-17_DR       DNA                    1538   1617   (757)  904345 *
   207   23.2  4.8  1.2  chr15             21758282 21758303 (26282275) C L1-82_DR          LINE/L1               (778)   5232    5208  904346  
  1399   18.8  1.1  1.7  chr15             21758304 21758602 (26281976) C hAT-N121_DR       DNA/hAT-Ac              (2)    983     678  904347 *
  1888   16.1  8.2  3.0  chr15             21758600 21759036 (26281542) C hAT-N121_DR       DNA/hAT-Ac            (526)    459       1  904347  
  1177   13.4 25.0  1.4  chr15             21759037 21759332 (26281246) + Kolobok-N3_DR     DNA/Kolobok-T2?           6    370     (0)  904348  
   230   24.6  0.0  0.0  chr15             21759461 21759517 (26281061) C Harbinger-2_DR    DNA/PIF-Harbinger    (4265)     62       6  904349  
  2527   12.8  8.9  2.9  chr15             21760327 21760855 (26279723) C HATN12_DR         DNA/hAT-Ac             (10)    569      10  904350  
   398   12.1  2.6  2.2  chr15             21761215 21761273 (26279305) + Kolobok-4_DR      DNA/Kolobok-T2         4946   5150  (1481)  904351  
   429    7.9  3.1  0.8  chr15             21761274 21761290 (26279288) C ERV1-7_DR-I       LTR/ERV1             (4868)   1835    1706  904352  
   495    3.6  1.8  0.0  chr15             21761291 21761400 (26279178) + EnSpm-N42_DR      DNA/CMC-EnSpm           529    640   (612)  904353 *
   661   13.7  0.8  1.7  chr15             21761306 21761424 (26279154) C Helitron-N2_DR    RC/Helitron           (898)   1565    1448  904354  
   285    9.9  3.0  9.6  chr15             21761348 21761447 (26279131) C EnSpm-5_DR        DNA/CMC-EnSpm        (4831)   2840    2747  904355 *
   398   12.1  2.6  2.2  chr15             21761401 21761411 (26279167) + Kolobok-4_DR      DNA/Kolobok-T2         5151   5195  (1436)  904351  
  1942   19.8  4.6  1.4  chr15             21762643 21763139 (26277439) C Kolobok-N17_DR    DNA/Kolobok-T2          (0)   1279     767  904356  
   657   12.4  8.5  2.7  chr15             21763150 21763290 (26277288) + Kolobok-N3_DR     DNA/Kolobok-T2?           4    152   (218)  904357  
  4944   12.9  7.5  2.8  chr15             21763291 21764378 (26276200) + Kolobok-4N1_DR    DNA/Kolobok-T2            1   1669     (0)  904358  
   223   20.3  0.0 12.7  chr15             21764379 21764421 (26276157) + Kolobok-N3_DR     DNA/Kolobok-T2?         156    191   (179)  904359  
  8695    5.0  5.8  0.7  chr15             21764426 21765573 (26275005) C Harbinger-4N1C_DR DNA/PIF-Harbinger       (0)   1206       1  904360  
   208   26.4  4.7  3.0  chr15             21765617 21765745 (26274833) + P-1_DR            DNA/P                  7479   7609  (2359)  904361 *
   247   23.4  3.6  0.0  chr15             21765638 21765748 (26274830) + DNA6-6_DR         DNA                    7749   7863  (3418)  904362 *
   429   19.7  0.9 23.5  chr15             21765648 21765665 (26274913) C DNA8-25_DR        DNA                  (1592)   2375    2349  904363  
   535   11.4  1.5  1.5  chr15             21765666 21765798 (26274780) + Zisupton-6_DR     DNA/Zisupton           9231   9363 (12753)  904364 *
   568    8.7  2.1  2.1  chr15             21765681 21765835 (26274743) + EnSpm-N42B_DR     DNA/CMC-EnSpm          1317   1441  (2863)  904365  
   259   29.4  5.0  1.1  chr15             21765799 21765847 (26274731) C Harbinger-8_DR    DNA/PIF-Harbinger    (1055)   1278    1090  904366 *
   429   19.7  0.9 23.5  chr15             21765848 21766004 (26274574) C DNA8-25_DR        DNA                  (1592)   2348    2098  904363  
   481   11.6  0.0  0.0  chr15             21766005 21766073 (26274505) + EnSpm-N48B_DR     DNA/CMC-EnSpm           749    817  (6142)  904367  
   811   18.7  9.5  0.8  chr15             21766361 21766581 (26273997) C DNA-8-24_DR       DNA/hAT-Tip100       (1063)    720     481  904368  
   278   17.2  7.7  1.4  chr15             21766633 21766697 (26273881) C Harbinger-N31B_DR DNA/PIF-Harbinger     (616)     69       1  904369  
   397   22.5  2.2  5.3  chr15             21766920 21767055 (26273523) C ASAT_CY           Satellite              (40)    222      91  904370  
   225   12.1  3.2  6.7  chr15             21767253 21767314 (26273264) C IS3EU-1_DR        DNA/IS3EU            (1969)   6735    6676  904371 *
   375   15.0  6.6  0.8  chr15             21767261 21767381 (26273197) C Gypsy82-LTR_Dr    LTR/Gypsy             (570)    775     648  904372 *
   421   16.2  0.0  0.0  chr15             21767285 21767395 (26273183) C Zisupton-7_DR     DNA/Zisupton         (5608)  11474   11364  904373  
   238   19.3  4.4  3.3  chr15             21767322 21767412 (26273166) C DNA6-4_DR         DNA                  (1373)   2166    2075  904374 *
   226   20.5  5.3  3.9  chr15             21767443 21767518 (26273060) C hAT-N202_DR       DNA/hAT-Tip100         (86)   1799    1723  904375  
   204   23.1  0.0  0.0  chr15             21767618 21767656 (26272922) + Gypsy49-I_DR      LTR/Gypsy              3566   3604  (2079)  904376  
   410   20.4 15.1  4.0  chr15             21768366 21768590 (26271988) C L1-68_DR          LINE/L1                (17)   5776    5528  904377  
   206   21.4  4.8  0.0  chr15             21768573 21768584 (26271994) C Merlin-2_DR       DNA/Merlin           (9006)   4915    4902  904378 *
  3648    7.3  9.1  0.0  chr15             21768585 21769101 (26271477) + TC1DR3            DNA/TcMar-Tc1             1    564   (661)  904379  
  2547   15.4  4.5  0.5  chr15             21770237 21770654 (26269924) C Harbinger-8N2_DR  DNA/PIF-Harbinger       (0)    548     114  904380  
   390   24.2  7.7  0.0  chr15             21770679 21770769 (26269809) C Harbinger-8N1_DR  DNA/PIF-Harbinger     (364)    191      94  904381  
  1796   10.8  8.5  1.6  chr15             21770823 21771115 (26269463) + Harbinger-N10_DR  DNA/PIF-Harbinger        15    327     (1)  904382  
   279   23.6 15.6  3.8  chr15             21772433 21772456 (26268122) + TE-X-13_DR        Unknown                1098   1254  (1171)  904383  
   396   19.7 23.9  0.0  chr15             21772457 21772573 (26268005) C ANGEL             DNA/Kolobok             (0)    309     165  904384  
   239   17.3  5.8  0.0  chr15             21772529 21772580 (26267998) C EnSpm-N40B_DR     DNA/CMC-EnSpm        (2347)   3160    3106  904385 *
   271   11.8  7.7  1.8  chr15             21772576 21772627 (26267951) + EnSpm-7_DR        DNA/CMC-EnSpm          9371   9425  (1609)  904386  
   220   18.6  3.3  1.6  chr15             21773765 21773824 (26266754) + Crack-6_DR        LINE/L2                1515   1575  (1175)  904387  
   223   19.4  0.0  0.0  chr15             21774124 21774173 (26266405) C DNA-N43_DR        DNA/TcMar-Fot1        (324)    730     681  904388 *
   287   16.5  0.0 13.2  chr15             21774140 21774216 (26266362) C CATCH2LTR_DR      LTR/Pao               (118)    707     640  904389  
  3990   11.7 11.4  2.0  chr15             21774219 21774952 (26265626) C L1-115_DR         LINE/L1                (17)   5568    4767  904390  
   838   20.7 12.9  1.0  chr15             21774973 21775235 (26265343) C Kolobok-N10C_DR   DNA/Kolobok             (6)    338      45  904391  
  1413   18.6  3.8  9.1  chr15             21775239 21775606 (26264972) C TDR19C            DNA/hAT-Charlie        (46)    350       1  904392  
   708   16.9  6.3  0.0  chr15             21775611 21775752 (26264826) + Kolobok-N10C_DR   DNA/Kolobok              37    187   (157)  904393  
   301   22.5 12.4  3.6  chr15             21775654 21775782 (26264796) C Zisupton-2_DR     DNA/Zisupton          (618)   4436    4297  904394 *
   304   25.3  0.0  0.0  chr15             21775761 21775839 (26264739) C DNA8-26_DR        DNA                  (2777)   1753    1675  904395 *
  1055   22.1  8.0  7.8  chr15             21775775 21775990 (26264588) + TDR19             DNA/hAT-Charlie           5    403     (2)  904396  
  1259    6.1  7.1  1.6  chr15             21775991 21776172 (26264406) C TDR19C            DNA/hAT-Charlie         (0)    396     205  904397  
   362   12.3 10.8  0.0  chr15             21776187 21776251 (26264327) + Kolobok-N10B_DR   DNA/Kolobok             200    271     (0)  904398  
   290   17.7  2.5  1.2  chr15             21776770 21776849 (26263729) + Gypsy82-LTR_Dr    LTR/Gypsy               641    721   (624)  904399  
   248   19.2  2.6  0.0  chr15             21776788 21776865 (26263713) + Dada-tL_DR        DNA/Dada               9069   9148  (1259)  904400 *
   305   20.5 12.1  0.0  chr15             21777201 21777283 (26263295) + TDR19C            DNA/hAT-Charlie         100    192   (204)  904401  
  2558   13.6  0.0  0.5  chr15             21777449 21777846 (26262732) + HarbingerN6B_DR   DNA/PIF-Harbinger        42    437   (285)  904402  
   763    4.5 10.8  0.0  chr15             21777864 21777974 (26262604) + Mariner-N1_DR     DNA/TcMar                58    180    (90)  904403  
  1197    5.5  0.0  0.0  chr15             21777975 21778119 (26262459) + hAT-N66B_DR       DNA/hAT-Charlie           1    145    (50)  904404  
  2008   11.0  1.0  1.0  chr15             21778152 21778453 (26262125) C HarbingerN6B_DR   DNA/PIF-Harbinger      (80)    642     341  904405  
   623   16.0  9.7  0.6  chr15             21778467 21778611 (26261967) C Kolobok-N10C_DR   DNA/Kolobok           (157)    187      30  904406  
  1665   17.7  2.1  7.0  chr15             21778616 21779002 (26261576) + TDR19C            DNA/hAT-Charlie           1    396     (9)  904407  
   795   22.0  3.4  1.1  chr15             21778853 21779027 (26261551) C hAT-N154_DR       DNA/hAT-Tip100       (1052)    343     165  904408 *
   222   13.3  0.0  0.0  chr15             21779003 21779032 (26261546) + TDR19C            DNA/hAT-Charlie         170    199   (197)  904409 *
  1929   12.1  0.9  4.4  chr15             21779085 21779413 (26261165) C HarbingerN6B_DR   DNA/PIF-Harbinger     (404)    318       1  904405  
   248    8.3  0.0  0.0  chr15             21779415 21779450 (26261128) + hAT-N66B_DR       DNA/hAT-Charlie         143    178    (17)  904410  
   475   14.3  3.6  0.0  chr15             21779455 21779538 (26261040) + Mariner-N1_DR     DNA/TcMar               173    259    (11)  904411  
  2221   13.8 13.5  0.2  chr15             21780153 21780574 (26260004) C HarbingerN7_DR    DNA/PIF-Harbinger       (0)    478       1  904412  
   512   16.7  6.2  1.5  chr15             21780471 21780598 (26259980) C Kolobok-N7_DR     DNA/Kolobok-T2        (576)    600     467  904413 *
   336   18.8  2.9 20.8  chr15             21780858 21781032 (26259546) C Harbinger-N9_DR   DNA/PIF-Harbinger      (87)    556     408  904414  
   267   20.5 17.3  1.7  chr15             21780950 21781053 (26259525) C TE-X-8_DR         Unknown                (92)    392     273  904415 *
   203   18.1  0.0  6.0  chr15             21781158 21781210 (26259368) C TE-X-8_DR         Unknown               (234)    250     201  904415  
  1426   11.0  7.6  0.1  chr15             21781351 21781610 (26258968) + EnSpm-N6_DR       DNA/CMC-EnSpm?            1    298    (48)  904416  
   223   22.8  7.0  0.0  chr15             21782158 21782214 (26258364) C Kolobok-N10B_DR   DNA/Kolobok             (9)    262     202  904417  
   204   26.7  4.8  8.6  chr15             21782163 21782330 (26258248) C EnSpm-N25_DR      DNA/CMC-EnSpm        (4134)    552     391  904418 *
   222   26.6  0.0  3.8  chr15             21782263 21782344 (26258234) + ANGEL             DNA/Kolobok             230    308     (1)  904419  
   843    8.4 18.2  0.0  chr15             21785182 21785323 (26255255) + hAT-N57_DR        DNA/hAT-Ac                1    168  (1118)  904420  
  6469    5.7  4.0  0.1  chr15             21785324 21786149 (26254429) C HarbingerN4_DR    DNA/PIF-Harbinger       (0)    860       3  904421  
  1478   13.2 12.8  0.3  chr15             21786150 21786422 (26254156) + hAT-N57_DR        DNA/hAT-Ac              166    472   (814)  904422  
   308   12.1 17.2  0.0  chr15             21786413 21786470 (26254108) + hAT-N57_DR        DNA/hAT-Ac             1217   1284     (2)  904423 *
   203   21.4  0.0  0.0  chr15             21787950 21788005 (26252573) + EnSpm-N13_DR      DNA/CMC-EnSpm          2391   2446 (19703)  904424  
   483   17.5  2.8  3.8  chr15             21788401 21788507 (26252071) C LINEX-1_DR        Retroposon            (411)    394     289  904425  
  2724   12.1 10.3  4.9  chr15             21788581 21789162 (26251416) + hAT-N25B_DR       DNA/hAT-Ac              109    720     (0)  904426  
   219   26.5  5.7  9.2  chr15             21789307 21789464 (26251114) + DNA-6-N6_DR       DNA/hAT?               1962   2114   (195)  904427  
   371   14.4  0.0  8.6  chr15             21790739 21790814 (26249764) + ASAT_CY           Satellite               109    178    (84)  904428  
   202   18.8  0.0  6.2  chr15             21790779 21790829 (26249749) C DNAX-23_DR        DNA                  (8971)   2830    2783  904429 *
   531   23.1 15.6  3.0  chr15             21790882 21791086 (26249492) + Kolobok-N3_DR     DNA/Kolobok-T2?           9    238   (132)  904430  
  1422   15.6 27.4  2.1  chr15             21791113 21791602 (26248976) + TDR25             DNA/hAT-Charlie           1    611     (0)  904431  
   290   14.9  8.7  2.7  chr15             21791604 21791672 (26248906) + Kolobok-N3_DR     DNA/Kolobok-T2?         290    362     (8)  904432  
  4394   11.3  8.5  4.2  chr15             21792504 21793350 (26247228) C HATN13_DR         DNA/hAT-Ac              (0)   1119     238  904433  
   259    6.7  0.0 15.2  chr15             21794888 21794902 (26245676) C LOOPERN1_DR       DNA/Kolobok-T2        (182)   1052    1045  904434  
  4016   10.9  7.1  2.6  chr15             21794903 21795596 (26244982) + DNA-1-11_DR       DNA                       1    724     (0)  904435  
   363   22.2  1.1  0.0  chr15             21795519 21795608 (26244970) C hAT-N35_DR        DNA/hAT-Ac            (352)   1081     991  904436 *
   209   18.5  7.7  0.0  chr15             21796640 21796704 (26243874) + EnSpm-N36_DR      DNA/CMC-EnSpm          1215   1284  (1941)  904437 *
   219   15.2  3.4  0.0  chr15             21796648 21796706 (26243872) + Harbinger1_DR     DNA/PIF-Harbinger      2733   2793  (1668)  904438 *
  3979    9.6  6.3  0.5  chr15             21796665 21797271 (26243307) C LOOPERN3B_DR      DNA/Kolobok-T2        (407)    642       1  904439  
   747   15.3 11.1  2.7  chr15             21797272 21797479 (26243099) C Helitron-N2_DR    RC/Helitron          (1302)   1161     937  904440  
   607   18.8 13.4  3.9  chr15             21797480 21797509 (26243069) C hAT-N21B_DR       DNA/hAT-Ac            (360)    941     682  904441  
   250   20.5 13.1  1.1  chr15             21798667 21798750 (26241828) C ASAT_CY           Satellite              (65)    197     104  904442  
  1005   12.3 34.4  0.0  chr15             21798765 21799008 (26241570) C Kolobok-N6_DR     DNA/Kolobok-T2?         (6)    461     134  904443  
  1595    9.4  1.6  2.4  chr15             21799075 21799325 (26241253) + SINE2-4_DR        SINE/tRNA-V-RTE          73    321    (50)  904444  
  1288   13.7  8.0  0.0  chr15             21799321 21799532 (26241046) + TDR4              DNA                      31    259    (42)  904445 *
   202   15.0  5.8 10.0  chr15             21799513 21799564 (26241014) C TE-X-1_DR         DNA                   (326)   1152    1103  904446 *
  1901   14.3  5.4  1.0  chr15             21799582 21799936 (26240642) + DIRS-4N1-LTR_DR   LTR/Ngaro                 1    354     (0)  904447  
   231   16.1  7.7  4.5  chr15             21801124 21801188 (26239390) + DNA2-8_DR         DNA/CMC-EnSpm          1471   1537  (2870)  904448  
   206   22.4  0.0  8.3  chr15             21801157 21801234 (26239344) C Kolobok-N10C_DR   DNA/Kolobok             (5)    339     268  904449 *
   404   10.2  2.2  5.2  chr15             21801594 21801716 (26238862) + EnSpm-N33_DR      DNA/CMC-EnSpm           229    342  (1915)  904450  
   301    6.8  5.0 13.6  chr15             21801600 21801718 (26238860) C EnSpm-N40B_DR     DNA/CMC-EnSpm        (3215)   2292    2183  904451 *
   204   11.8  8.7 13.1  chr15             21801612 21801626 (26238952) + DNA-TA-4_DR       DNA/TcMar              1477   1511  (8284)  904452 *
   443    2.6  5.1  0.0  chr15             21801627 21801704 (26238874) C P-1_DR            DNA/P                (2595)   7373    7292  904453 *
   447    5.9  0.0  1.5  chr15             21801641 21801709 (26238869) C DNA-8-29_DR       DNA/hAT-Tip100        (129)    891     824  904454  
   204   11.8  8.7 13.1  chr15             21801705 21801738 (26238840) + DNA-TA-4_DR       DNA/TcMar              1512   1598  (8197)  904452 *
   442    5.4  0.0  9.3  chr15             21801710 21801722 (26238856) C Merlin-2_DR       DNA/Merlin           (4329)   9592    9518  904455  
   358   14.2  3.8  0.0  chr15             21801723 21801746 (26238832) + Helitron-N2_DR    RC/Helitron            1479   1588   (875)  904456  
  2818   10.4  1.1 10.8  chr15             21802032 21802602 (26237976) + DNA8-7_DR         DNA/hAT-Ac                2    522    (62)  904457  
  3553    7.6 28.5  3.5  chr15             21802712 21803431 (26237147) + DNA8-27B_DR       DNA                       3    896     (3)  904458  
   291   15.8 22.1  6.4  chr15             21804581 21804702 (26235876) C ASAT_CY           Satellite              (14)    248     109  904459  
  1113    6.4  0.0  0.0  chr15             21804829 21804968 (26235610) + SINE3-1           SINE/5S-Deu-L2            2    141   (449)  904460  
   973   13.0  3.4  0.0  chr15             21804994 21805139 (26235439) + SINE3-1           SINE/5S-Deu-L2          437    587     (3)  904460  
   458   24.5  0.0  3.8  chr15             21805805 21805940 (26234638) C Kolobok-N10_DR    DNA/Kolobok            (19)    624     494  904461  
   228   15.0  0.0  0.0  chr15             21806033 21806072 (26234506) + Kolobok-N10_DR    DNA/Kolobok             359    398   (245)  904462  
   262   14.3  0.0  0.0  chr15             21806442 21806483 (26234095) C Kolobok-N10_DR    DNA/Kolobok           (513)    130      89  904461  
   303   23.9  0.3  8.4  chr15             21806566 21806665 (26233913) + Kolobok-N10_DR    DNA/Kolobok             544    623    (20)  904463  
   200   17.0 17.0  0.0  chr15             21806812 21806858 (26233720) C EnSpm-17_DR       DNA/CMC-EnSpm        (6520)   2756    2702  904464  
   414   20.0 13.2  1.9  chr15             21807501 21807689 (26232889) C TC1DR2            DNA/TcMar-Tc1           (5)    871     662  904465  
   530   14.1  3.0  1.0  chr15             21808552 21808651 (26231927) C SINE3-1a          SINE/5S-Deu-L2          (0)    570     469  904466  
   853   15.9 20.1  0.0  chr15             21810452 21810665 (26229913) + DNA-N44_DR        DNA/Kolobok-T2          276    532     (0)  904467  
   319   17.6  4.1  2.0  chr15             21810922 21811066 (26229512) + hAT-N187_DR       DNA/hAT-Charlie         133    280   (897)  904468 *
   365   10.2  3.0  2.0  chr15             21810967 21810984 (26229594) C Harbinger-N17_DR  DNA/PIF-Harbinger    (1201)    444     344  904469  
   397    2.5  0.0  2.5  chr15             21810985 21811066 (26229512) C DNA-N45_DR        DNA/CMC-EnSpm         (401)    312     233  904470  
   354   13.4  0.0  1.0  chr15             21810986 21811083 (26229495) + Helitron-1_DR     RC/Helitron            2581   2677 (23623)  904471 *
   357    8.0  0.0  3.4  chr15             21810999 21811089 (26229489) C Merlin-2_DR       DNA/Merlin           (4312)   9609    9522  904472 *
   425    6.9  0.0  5.5  chr15             21811008 21811084 (26229494) C CryptonV-1_DR     DNA/Crypton-V       (10994)   6879    6807  904473  
   271   12.9  6.1  6.1  chr15             21811067 21811093 (26229485) C Kolobok-2_DR      DNA/Kolobok-T2       (1030)   5665    5539  904474 *
   343   13.4  2.2  5.4  chr15             21811085 21811134 (26229444) C DNA6-6_DR         DNA                  (3438)   7829    7714  904475  
   355   11.5  7.8  4.6  chr15             21811135 21811145 (26229433) C Zisupton-3_DR     DNA/Zisupton          (713)   7200    7113  904476  
   215   19.1  4.3  0.0  chr15             21811195 21811241 (26229337) C Nimb-15_DR        LINE/I               (5142)     64      16  904477  
   210   25.0  0.0  3.6  chr15             21812975 21813032 (26227546) + DNA-8-9_DR        DNA/hAT-Ac             2650   2705  (1014)  904478  
   220   23.4  5.2  0.0  chr15             21813034 21813110 (26227468) C DNA-5-8B_DR       DNA/hAT-hAT5          (269)    158      78  904479 *
   392    8.6  1.6  5.0  chr15             21813061 21813187 (26227391) + EnSpm-N13_DR      DNA/CMC-EnSpm          8178   8266 (13883)  904480 *
   398   10.7  0.0  0.0  chr15             21813105 21813188 (26227390) C Merlin-1_DR       DNA/Merlin           (8275)   2252    2169  904481 *
   437    9.5  1.9  1.9  chr15             21813116 21813222 (26227356) + DNA-N38_DR        DNA                      99    205   (418)  904482  
   375   10.6  0.0 11.4  chr15             21813120 21813236 (26227342) C hAT-N187_DR       DNA/hAT-Charlie       (909)    268     164  904483 *
   431   15.9  3.6  9.5  chr15             21813874 21813902 (26226676) + CryptonV-N5_DR    DNA/Crypton-V          2982   3004 (21533)  904484  
  1513    8.3  0.0  0.0  chr15             21813903 21814106 (26226472) + TDR19             DNA/hAT-Charlie           3    206   (199)  904485  
  1846   18.6  1.7  1.7  chr15             21814122 21814476 (26226102) + Mariner-19_DR     DNA/TcMar-Tc1           852   1206    (21)  904486  
   237   10.7 16.2  6.9  chr15             21814871 21814889 (26225689) C ENSPM-6_DR        DNA/CMC-EnSpm       (10648)  21968   21943  904487  
  2788    9.2  9.5  3.7  chr15             21814890 21815407 (26225171) C Mariner-N38_DR    DNA/TcMar-Tc1           (0)    547       1  904488  
   209   16.0  3.8  5.8  chr15             21815373 21815425 (26225153) C EnSpm-N13_DR      DNA/CMC-EnSpm       (14481)   7668    7617  904489 *
   227   18.6  2.2  9.6  chr15             21816374 21816462 (26224116) C DNA8-28_DR        DNA/hAT              (3499)   3643    3561  904490 *
   681   10.7  1.0  0.0  chr15             21816390 21816492 (26224086) C EnSpm-N11_DR      DNA/CMC-EnSpm        (1535)   3818    3715  904491 *
  1607   11.4 10.9  1.3  chr15             21816403 21816687 (26223891) C SINE2-4_DR        SINE/tRNA-V-RTE         (0)    371      60  904492  
  1422    8.8 13.6  0.3  chr15             21816685 21816934 (26223644) C hAT-N58B_DR       DNA/hAT-Ac            (508)    283       1  904493 *
   368   15.8 11.8  8.6  chr15             21816935 21817000 (26223578) + hAT-N126B_DR      DNA/hAT-Ac              492    584    (16)  904494  
  4303    9.8  5.2  1.2  chr15             21817885 21818532 (26222046) + HarbingerN2_DR    DNA/PIF-Harbinger         1    674     (0)  904495  
  1780   18.6  6.5 16.4  chr15             21818557 21819391 (26221187) + hAT-N129_DR       DNA/hAT-Ac                1    764     (0)  904496  
   303   10.3  0.0  1.7  chr15             21821128 21821186 (26219392) C EnSpm-N26B_DR     DNA/CMC-EnSpm         (120)    101      44  904497  
  1001   19.0  7.8  0.5  chr15             21821711 21821916 (26218662) + DNA-N22_DR        DNA                       2    222   (546)  904498  
  2284   18.3 17.0  3.8  chr15             21821923 21822653 (26217925) + hAT-N161_DR       DNA/hAT-Ac                1    824     (0)  904499  
   277   16.3  0.0 12.5  chr15             21822702 21822764 (26217814) + DNA-N22_DR        DNA                     287    342   (426)  904500  
  1029   21.6  2.3  5.1  chr15             21822813 21823075 (26217503) + DNA-N22_DR        DNA                     478    733    (35)  904501  
  1515   13.1  9.2  1.9  chr15             21823262 21823556 (26217022) + DNA13TA1_DR       DNA/TcMar-Tc1             1    316     (2)  904502  
   200   19.4  0.0  8.8  chr15             21824040 21824101 (26216477) + Gypsy136-I_DR     LTR/Gypsy              4460   4516  (2072)  904503  
  3672   13.9  6.2  5.5  chr15             21824673 21825462 (26215116) + LOOPERN6B_DR      DNA/Kolobok-T2?           1    795     (1)  904504  
  3235    7.8  6.0  1.2  chr15             21825836 21826365 (26214213) + hAT-N50_DR        DNA/hAT-Ac                9    563   (138)  904505  
  6757    5.1  6.4  1.5  chr15             21826366 21827324 (26213254) C hAT-N21B_DR       DNA/hAT-Ac              (0)   1301     297  904506  
   560    5.6  0.0  0.0  chr15             21827417 21827487 (26213091) C hAT-N60_DR        DNA/hAT-Ac           (1434)     71       1  904507  
   976   13.3  3.0  1.0  chr15             21828658 21828855 (26211723) C EnSpm-N16_DR      DNA/CMC-EnSpm           (0)    202       1  904508  
  3260   17.6  8.5  2.2  chr15             21828869 21829595 (26210983) C hAT-N167B_DR      DNA/hAT-Charlie       (600)    973     202  904509  
   213   16.3  8.0  1.9  chr15             21830247 21830296 (26210282) C Gypsy78-LTR_DR    LTR/Gypsy             (240)    556     504  904510  
  1183   17.1  5.5 12.9  chr15             21830464 21830970 (26209608) C hAT-N129_DR       DNA/hAT-Ac              (0)    764       1  904511  
   775   11.5 20.1  0.5  chr15             21830971 21831154 (26209424) C Zisupton-6_DR     DNA/Zisupton        (12901)   9215    8996  904512 *
  2717    5.7  3.0  0.0  chr15             21830991 21831361 (26209217) + Mariner-N38_DR    DNA/TcMar-Tc1            31    412   (135)  904513  
  2360   19.8 12.2  7.2  chr15             21831043 21832027 (26208551) + DNA8-17_DR        DNA/hAT-Tip100          643   1673   (140)  904514 *
  2063   16.0  6.5  4.7  chr15             21831625 21831673 (26208905) C DNA9-3_DR         DNA/MULE-MuDR?       (9654)   1725    1526  904515 *
  2540    4.9  4.9  0.8  chr15             21831674 21832020 (26208558) + HE2_DR            SINE/tRNA-V-RTE           3    363     (0)  904516  
   201   15.8  9.6  2.7  chr15             21831990 21832093 (26208485) C hAT-N48D_DR       DNA/hAT-Ac            (278)    840     730  904517 *
   334   13.2  1.1  2.2  chr15             21832003 21832095 (26208483) + Dada-U6_DR        DNA/Dada               7102   7193  (1770)  904518  
   295   19.5  0.8  4.0  chr15             21832008 21832021 (26208557) + ACROBAT1          DNA/PIF                 775    801   (578)  904519 *
  2063   16.0  6.5  4.7  chr15             21832021 21832082 (26208496) C DNA9-3_DR         DNA/MULE-MuDR?       (9654)   1525    1260  904515  
   377   14.5  1.4  0.0  chr15             21832022 21832090 (26208488) + EnSpm-6N1_DR      DNA/CMC-EnSpm          6535   6604  (2632)  904520 *
   633   21.6  3.9  2.4  chr15             21832075 21832278 (26208300) C Mariner-6_DR      DNA/TcMar-Tc1        (1422)    207       1  904521  
   295   19.5  0.8  4.0  chr15             21832091 21832135 (26208443) + ACROBAT1          DNA/PIF                 802    898   (481)  904519 *
  1241    7.5  3.2  0.5  chr15             21832103 21832291 (26208287) C Merlin-1_DR       DNA/Merlin           (8719)   1808    1615  904522  
   201    0.0  0.0  0.0  chr15             21832760 21832800 (26207778) C L2-36B_DRe        LINE/L2                 (4)    421     381  904523  
   914   12.6 10.4  0.5  chr15             21833828 21834019 (26206559) C TDR16             DNA/Merlin             (41)    272      62  904524  
   217    9.3  7.0  0.0  chr15             21834040 21834082 (26206496) + EnSpm-N4B_DR      DNA/CMC-EnSpm?          175    220     (0)  904525  
   297   23.9  1.5  0.0  chr15             21834153 21834219 (26206359) C hAT-N68_DR        DNA/hAT-Ac              (0)   3032    2965  904526 *
  1145   12.8  0.5  0.5  chr15             21834161 21834348 (26206230) + hAT-N130_DR       DNA/hAT-Ac                7    194   (227)  904527  
  2882    8.4  6.9  1.5  chr15             21834353 21834861 (26205717) + TDR7              DNA                       1    536     (5)  904528  
   619   19.7  0.4 11.8  chr15             21834737 21834841 (26205737) + Harbinger-N17_DR  DNA/PIF-Harbinger       412    617  (1028)  904529 *
   697   13.8  0.0  0.7  chr15             21834842 21834994 (26205584) + DNA-X-5_DR        DNA/hAT                 973   1124    (97)  904530 *
   763    5.5  0.0  0.0  chr15             21834865 21834992 (26205586) C Zisupton-6_DR     DNA/Zisupton        (13225)   8891    8764  904512  
   511   15.4  0.6  7.6  chr15             21834907 21835089 (26205489) + Mariner-N5C_DR    DNA/TcMar              2219   2389  (5532)  904531 *
   655   19.6  1.5  1.5  chr15             21834993 21835066 (26205512) + ZFERV-2-I_DR      LTR/ERV1                729    930  (9634)  904532 *
   951   16.4  0.0  3.7  chr15             21835019 21835214 (26205364) + hAT-N130_DR       DNA/hAT-Ac              231    419     (2)  904533  
   311   19.0  3.5  2.3  chr15             21835149 21835234 (26205344) + DNA-X-17_DR       DNA                    1545   1631   (743)  904534 *
   239   14.0  1.7  1.7  chr15             21836456 21836513 (26204065) + Helitron-N3_DR    RC/Helitron            2710   2767   (249)  904535  
  1168    8.9  8.8  0.9  chr15             21837327 21837531 (26203047) C Mariner-N38_DR    DNA/TcMar-Tc1           (4)    543     323  904536  
   753   10.5 18.3  6.5  chr15             21837372 21837606 (26202972) + DNA2-7_DR         DNA                    2408   2668  (6982)  904537 *
   267   12.0  0.0  0.0  chr15             21837542 21837616 (26202962) + CryptonV-N5_DR    DNA/Crypton-V          8433   8507 (16030)  904538 *
  2206   13.0  3.0  3.0  chr15             21837555 21837958 (26202620) + Merlin-1_DR       DNA/Merlin             4288   4691  (5836)  904539 *
  2523    6.5  2.8  2.8  chr15             21837605 21837967 (26202611) C SINE2-3_DR        SINE/tRNA-V-RTE         (5)    363       1  904540  
   244   27.2  0.0 12.9  chr15             21837968 21837998 (26202580) + DNA8-10_DR        DNA/hAT-Ac             2825   2842  (1176)  904541 *
  1456    7.2 27.8  0.3  chr15             21837969 21838274 (26202304) + Mariner-N31_DR    DNA/TcMar-Tc1           151    540     (0)  904542  
   324    8.0  0.0  0.0  chr15             21838321 21838373 (26202205) + TDR16             DNA/Merlin               20     72  (4233)  904543  
   515   11.6  0.0  9.2  chr15             21838376 21838470 (26202108) + HATN10_DR         DNA/hAT-Ac                6     92   (363)  904544  
  1493    8.3  5.0  0.9  chr15             21838478 21838696 (26201882) + Mariner-N8_DR     DNA/TcMar                 2    229     (0)  904545  
   346   14.8  0.0  4.9  chr15             21838640 21838703 (26201875) + ENSPM-6_DR        DNA/CMC-EnSpm         17864  17924 (14692)  904546 *
  1564   10.0 17.2  3.2  chr15             21838674 21839004 (26201574) + HATN10_DR         DNA/hAT-Ac               80    455     (0)  904547  
  1062   16.3  7.0  0.0  chr15             21839005 21839218 (26201360) + TDR16             DNA/Merlin               65    293    (20)  904548  
   426   10.2  0.0 10.1  chr15             21840397 21840483 (26200095) C EnSpm-N26B_DR     DNA/CMC-EnSpm           (0)    221     143  904549  
   200   22.5  0.0  0.0  chr15             21840616 21840695 (26199883) + IS4EU-1_DR        DNA/PIF-ISL2EU         4050   4129   (875)  904550 *
   942    0.0  0.0  0.0  chr15             21840628 21840765 (26199813) + (TCTA)n           Simple_repeat             4    141     (0)  904551  
   336   14.3  5.2  0.0  chr15             21840712 21840763 (26199815) C Polinton-4_DR     DNA/Maverick         (7436)  12851   12796  904552 *
  1539    9.7 12.2  2.7  chr15             21840764 21841133 (26199445) + Mariner-N31_DR    DNA/TcMar-Tc1             2    405   (135)  904553  
   703   11.4 12.0  7.5  chr15             21841105 21841159 (26199419) C DNA2-16_DR        DNA                  (9807)   8244    8043  904554 *
   863   13.4  1.3  1.3  chr15             21841160 21841310 (26199268) + CryptonV-N4_DR    DNA/Crypton-V          7721   7871  (5622)  904555 *
   900    6.3  0.0  1.6  chr15             21841183 21841310 (26199268) C HE2_DR            SINE/tRNA-V-RTE       (235)    128       3  904556  
   377   15.7 25.9  0.0  chr15             21841311 21841418 (26199160) + EnSpm-N47_DR      DNA/CMC-EnSpm?         2382   2517   (500)  904557 *
   729   11.6  2.6  9.8  chr15             21841311 21841335 (26199243) C hAT-N137_DR       DNA/hAT-Ac           (1112)   2459    2317  904558  
   476    8.2 29.6  0.0  chr15             21841325 21841422 (26199156) + Mariner-N31_DR    DNA/TcMar-Tc1           406    532     (8)  904559 *
  2996    8.2  0.0  2.5  chr15             21841426 21841878 (26198700) C DNA15TA1_DR       DNA/CMC-EnSpm           (0)    442       1  904560  
  2672   13.0  6.6  0.0  chr15             21841882 21842336 (26198242) C L1-56_DR          LINE/L1               (133)   4849    4365  904561  
   238   18.2  0.0  0.0  chr15             21843091 21843134 (26197444) + DNA2-16_DR        DNA                   10035  10078  (7973)  904562 *
   691   21.6  3.1  8.3  chr15             21843100 21843326 (26197252) C Kolobok-N10_DR    DNA/Kolobok             (0)    643     428  904563  
   317   21.6 17.5  0.0  chr15             21843341 21843437 (26197141) C HarbingerN1_DR    DNA/PIF-Harbinger      (41)    609     496  904564  
   572   23.1 11.5  0.0  chr15             21843508 21843637 (26196941) + DNA-3-6_DR        DNA/Zator?                1    145   (440)  904565 *
  1064   11.9 10.2  0.0  chr15             21843635 21843810 (26196768) + EnSpm-15_DR       DNA/CMC-EnSpm          9170   9363  (2091)  904566  
   409   21.4  4.8  3.4  chr15             21843682 21843826 (26196752) C DNA-2-32_DR       DNA/CMC-EnSpm?       (6173)   2609    2463  904567 *
  1860   18.0  6.3  0.5  chr15             21843813 21844175 (26196403) + DNA-3-6_DR        DNA/Zator?              196    579     (6)  904568  
   547   24.3  0.6  5.8  chr15             21844186 21844347 (26196231) + hAT-N183_DR       DNA/hAT-Ac             1163   1316   (679)  904569 *
  1006   23.7  0.0  5.5  chr15             21844206 21844455 (26196123) C HarbingerN1_DR    DNA/PIF-Harbinger     (268)    382     146  904564  
  1274   14.8  0.5  0.0  chr15             21844467 21844668 (26195910) C hATN-28_DRe       DNA/hAT-Charlie         (0)    203       1  904570  
   477   26.4  5.0  3.5  chr15             21844491 21844690 (26195888) + DNA2-16_DR        DNA                   13859  14061  (3990)  904571 *
   268   30.1  1.5  5.3  chr15             21844666 21844802 (26195776) C HarbingerN1_DR    DNA/PIF-Harbinger     (512)    138       7  904564 *
   698   11.7  0.0  0.0  chr15             21844851 21844944 (26195634) + HarbingerN5_DR    DNA/PIF-Harbinger         1     94   (767)  904572  
  2048   12.7  0.6  0.9  chr15             21844951 21845268 (26195310) C Harbinger-N13_DR  DNA/PIF-Harbinger       (6)    318       2  904573  
  2753   14.1  1.5  5.5  chr15             21845269 21845790 (26194788) + HarbingerN5_DR    DNA/PIF-Harbinger       241    742   (119)  904574  
   234    8.3  0.0  2.8  chr15             21845782 21845818 (26194760) + DNA2-13_DR        DNA                    5152   5187   (711)  904575 *
   353   20.1  7.9  7.1  chr15             21845819 21845957 (26194621) + Kolobok-N10_DR    DNA/Kolobok             504    643     (0)  904576  
   220   15.4  3.6  5.6  chr15             21845912 21845966 (26194612) + EnSpm-7_DR        DNA/CMC-EnSpm          9376   9429  (1605)  904577 *
   269   23.1  7.8  4.8  chr15             21847608 21847748 (26192830) C Kolobok-N10_DR    DNA/Kolobok           (492)    151       7  904563  
   940   17.1 15.6  6.2  chr15             21848007 21848379 (26192199) C DNAX-16_DR        DNA                    (17)    406       1  904578  
   231   23.5  6.1  0.0  chr15             21849213 21849236 (26191342) C hAT-N178B_DR      DNA/hAT-Ac           (1341)    542     513  904579  
  1133   20.6 10.1  1.0  chr15             21849237 21849604 (26190974) C DNA-2-30B_DR      DNA                     (0)    413      13  904580  
  1826   10.7  2.4  1.4  chr15             21849831 21850124 (26190454) + hAT-N50B_DR       DNA/hAT-Ac                3    299   (449)  904581  
  4598    8.6  4.2  3.0  chr15             21850125 21850853 (26189725) C hAT-N190B_DR      DNA/hAT                 (0)    738       1  904582  
   637   12.0  2.5  0.8  chr15             21850854 21850966 (26189612) + hAT-N50B_DR       DNA/hAT-Ac              292    406   (342)  904583  
  1897   13.2  9.7  2.9  chr15             21850970 21851532 (26189046) C hAT-N177B_DR      DNA/hAT-Tip100          (0)    964       2  904584  
  1745   10.1  6.8  1.8  chr15             21851533 21851854 (26188724) + hAT-N50B_DR       DNA/hAT-Ac              411    748     (0)  904585  
   418    6.8  1.7  0.0  chr15             21853278 21853336 (26187242) + hAT-N154_DR       DNA/hAT-Tip100            1     60  (1335)  904586  
  2172   11.0  5.6  1.1  chr15             21853473 21853813 (26186765) + SINE2-4_DR        SINE/tRNA-V-RTE          16    371     (0)  904587  
   785   19.0  2.8  1.1  chr15             21853688 21853868 (26186710) + Merlin-1_DR       DNA/Merlin             3988   4171  (6356)  904588 *
   251   16.9 18.1  0.0  chr15             21853872 21853954 (26186624) + hAT-N154_DR       DNA/hAT-Tip100          347    444   (951)  904589  
   405   11.1  0.0  0.6  chr15             21853970 21854039 (26186539) + DIRS-4N2-LTR_DR   LTR/Ngaro               317    371    (16)  904590  
   535   17.4  4.0  0.7  chr15             21854099 21854248 (26186330) + Daphne-27_DRe     LINE/L2                1762   1916    (10)  904591  
  1051   18.4  1.8  6.7  chr15             21854317 21854647 (26185931) C DNAX-16_DR        DNA                    (97)    326      11  904592  
   467   11.3  0.0  1.4  chr15             21855907 21855978 (26184600) C DNA11TA1_DR       DNA/CMC-EnSpm           (1)    202     132  904593  
   377   24.1  0.9  5.5  chr15             21855979 21856020 (26184558) + Zisupton-7_DR     DNA/Zisupton           9710   9818  (7264)  904594  
   392   18.5  4.4  0.8  chr15             21856021 21856043 (26184535) C DNA11TA1_DR       DNA/TcMar-Tc1          (62)    142       1  904595  
   404   19.5  0.0  2.4  chr15             21856072 21856084 (26184494) C Merlin-2_DR       DNA/Merlin           (9012)   4909    4899  904596  
  3303    7.1 13.8  0.7  chr15             21856085 21856578 (26184000) C TC1DR3            DNA/TcMar-Tc1           (3)   1222     665  904597  
   446   11.4  0.6  0.1  chr15             21857736 21857974 (26182604) + (TTCC)n           Simple_repeat             1    240     (0)  904598  
   397   12.5  0.0  1.6  chr15             21858100 21858164 (26182414) C EnSpm-N3C_DR      DNA/CMC-EnSpm          (61)    222     159  904599  
  5253   12.2  8.1  0.3  chr15             21858188 21859013 (26181565) C EXPANDER1_DR      LINE/RTE-BovB           (3)   3362    2473  904600  
   418   12.0  6.7  0.0  chr15             21859004 21859078 (26181500) C EnSpm-N3C_DR      DNA/CMC-EnSpm         (203)     80       1  904599 *
   220   18.8 12.0  7.5  chr15             21859915 21860081 (26180497) + TDR16             DNA/Merlin                1    174   (139)  904601  
   460   16.3  1.8 25.0  chr15             21860155 21860375 (26180203) + DNA11TA1_DR       DNA/CMC-EnSpm             1    180    (23)  904602 *
   475   16.1  4.1  1.4  chr15             21860368 21860505 (26180073) + L2-55_DR          LINE/L2                3367   3453    (13)  904603  
   490    8.4  4.8  1.1  chr15             21861310 21861393 (26179185) C HE1_DR1           SINE/tRNA-V-RTE         (9)    393     307  904604  
  1860   14.0 20.5  3.1  chr15             21861453 21861975 (26178603) + TDR25             DNA/hAT-Charlie           1    611     (0)  904605  
  2009    9.3  1.4  1.4  chr15             21861995 21862288 (26178290) C L2-1_DR           LINE/L2                 (0)   4985    4692  904606  
  5029   15.3 23.9  4.6  chr15             21862939 21864175 (26176403) + DIRS1_DR          LTR/DIRS                  2   1501  (4631)  904607  
  5021   12.0  6.7  0.1  chr15             21864179 21864970 (26175608) + DIRS1_DR          LTR/DIRS               3264   4107  (2025)  904607 *
  6241   13.1  9.3  3.1  chr15             21864970 21866163 (26174415) + DIRS1c_DR         LTR                    4671   5936     (0)  904608  
   227   11.1 26.7  0.0  chr15             21866124 21866168 (26174410) C DIRS1c_DR         LTR                   (283)   5653    5597  904609 *
   221   17.0  0.0 14.1  chr15             21867180 21867204 (26173374) C EnSpm-15_DR       DNA/CMC-EnSpm        (1412)  10042   10029  904610  
   348   13.2  2.4  7.7  chr15             21867205 21867286 (26173292) C Kolobok-N10B_DR   DNA/Kolobok             (0)    271     194  904611  
   480   11.0  0.0  1.4  chr15             21867313 21867386 (26173192) C Kolobok-N10B_DR   DNA/Kolobok           (198)     73       1  904611  
  1469   12.0  0.4  0.8  chr15             21867406 21867648 (26172930) + Harbinger-N31_DR  DNA/PIF-Harbinger        22    263   (422)  904612  
   756   13.3  0.8  0.0  chr15             21867646 21867773 (26172805) + Harbinger-N31_DR  DNA/PIF-Harbinger       557    685     (0)  904613 *
   334   14.3  3.1  3.1  chr15             21867778 21867842 (26172736) C DNA2-8_DR         DNA/CMC-EnSpm        (1838)   2569    2505  904614  
   736   16.9  9.7  2.1  chr15             21867914 21868088 (26172490) + Kolobok-N10B_DR   DNA/Kolobok              72    259    (12)  904615  
   395   18.9 13.1  0.0  chr15             21868224 21868345 (26172233) C hAT-N133_DR       DNA/hAT-Ac            (345)    278     141  904616  
  6794    3.9  0.1  0.0  chr15             21868501 21869301 (26171277) + DNA25TWA2_DR      DNA                       1    802     (0)  904617  
   211    7.1  0.0  0.0  chr15             21869277 21869304 (26171274) + EnSpm-N10_DR      DNA/CMC-EnSpm          4108   4135  (5173)  904618 *
   233   27.0  4.3  4.3  chr15             21869356 21869385 (26171193) C Kolobok-N10_DR    DNA/Kolobok           (182)    461     369  904619  
   242   23.4  0.0  5.0  chr15             21869386 21869448 (26171130) + EnSpm-N10_DR      DNA/CMC-EnSpm          3879   3938  (5370)  904620  
  2581   14.0  3.3 27.3  chr15             21869563 21870415 (26170163) + hAT-N22B_DR       DNA/hAT-Ac                2   1378     (1)  904621  
   371   24.0 13.6  4.3  chr15             21872053 21872265 (26168313) C L1-26_DR          LINE/L1               (158)   5177    4946  904622  
   479   11.5 26.0  0.0  chr15             21873329 21873432 (26167146) C hAT-N66B_DR       DNA/hAT-Charlie         (0)    195      65  904623  
  1484   11.3 10.6  2.9  chr15             21873451 21873705 (26166873) + DNA8-18_DR        DNA                     860   1133     (0)  904624  
   572   10.3  0.0  0.0  chr15             21873708 21873785 (26166793) C hAT-N66B_DR       DNA/hAT-Charlie       (117)     78       1  904625  
  1523    1.7  1.1  0.0  chr15             21873938 21874118 (26166460) + DNA-3-2_DR        DNA/PIF-Harbinger         1    183   (790)  904626  
  2010    9.6 18.5  2.2  chr15             21874119 21874469 (26166109) C EnSpm-N61_DR      DNA/CMC-EnSpm        (3726)    407       1  904627  
  5605    6.3  3.8  1.5  chr15             21874470 21875241 (26165337) + DNA-3-2_DR        DNA/PIF-Harbinger       185    973     (0)  904628  
   262   10.3  0.0 10.2  chr15             21879332 21879396 (26161182) C Tx1-15_DR         LINE/L1-Tx1            (12)   3497    3439  904629  
   231   20.5  4.9  9.2  chr15             21879497 21879598 (26160980) + hAT-N95_DR        DNA/hAT-Blackjack         4    101   (723)  904630  
  2083   10.4  9.7  4.0  chr15             21879646 21880066 (26160512) C DNA8-13_DR        DNA/hAT-Tip100?        (89)    569     126  904631  
   990   15.6 13.0  4.9  chr15             21880069 21880409 (26160169) C DNA-N26_DR        DNA                     (1)    766      27  904632  
   456    7.9  1.1  8.9  chr15             21880351 21880531 (26160047) + DNA-8-29_DR       DNA/hAT-Tip100          793    960    (60)  904633 *
   560   10.2  0.8  0.8  chr15             21880398 21880526 (26160052) + Helitron-2_DR     RC/Helitron           11748  11876 (15536)  904634 *
   681   17.6  0.0  3.0  chr15             21880417 21880551 (26160027) C Zisupton-6_DR     DNA/Zisupton        (13598)   8518    8388  904635  
   491   16.6  0.0  4.1  chr15             21880527 21880544 (26160034) + Zisupton-6_DR     DNA/Zisupton           8724   8864 (13252)  904636 *
   419   17.8  0.5  1.6  chr15             21880545 21880577 (26160001) C Kolobok-4_DR      DNA/Kolobok-T2       (1445)   5182    5001  904637 *
   446   10.2  0.0  3.4  chr15             21880552 21880562 (26160016) + DNA-2-32_DR       DNA/CMC-EnSpm?         5533   5638  (3144)  904638  
   425   13.6  1.2  2.3  chr15             21880563 21880582 (26159996) C EnSpm-N2_DR       DNA/CMC-EnSpm         (945)   3069    2900  904639  
   787   12.2  0.7  7.5  chr15             21880600 21880741 (26159837) C DNA8-13_DR        DNA/hAT-Tip100?       (525)    133       1  904640  
  1121    8.4  3.9  0.0  chr15             21880959 21881113 (26159465) C hAT-N158_DR       DNA/hAT-Ac             (25)    538     378  904641  
   212    8.8  2.9  0.0  chr15             21881144 21881177 (26159401) C hAT-N180_DR       DNA/hAT?              (257)    894     860  904642  
  1597   11.7 12.8  1.5  chr15             21881221 21881516 (26159062) + hAT-N158_DR       DNA/hAT-Ac                1    329   (234)  904643  
   242   20.9  0.0  0.0  chr15             21881500 21881513 (26159065) + Helitron-2_DR     RC/Helitron            6917   6930 (20482)  904644 *
   854    8.9  6.5  2.8  chr15             21881514 21881652 (26158926) + DNA-8-23_DR       DNA/hAT                   1    144   (667)  904645  
   223   14.6  1.5  6.3  chr15             21881647 21881712 (26158866) C EnSpm-N36_DR      DNA/CMC-EnSpm        (1924)   1301    1239  904646 *
   673   14.7  0.4 10.1  chr15             21881653 21881711 (26158867) C HATN11B_DR        DNA/hAT                 (0)    690     446  904647  
   276   12.3  0.0  1.8  chr15             21881673 21881730 (26158848) C Polinton-1_DR     DNA/Maverick          (844)  17641   17585  904648 *
   238   15.2  1.7  1.7  chr15             21881679 21881738 (26158840) C ENSPM-6_DR        DNA/CMC-EnSpm         (898)  31718   31659  904649 *
   248   19.0  0.0  0.0  chr15             21881712 21881722 (26158856) C CATCH2LTR_DR      LTR/Pao               (103)    719     665  904650  
  2821    9.4  0.5  1.8  chr15             21883272 21883673 (26156905) C hAT-N137_DR       DNA/hAT-Ac            (864)   2707    2311  904651  
  1958   13.3 24.0  2.2  chr15             21883735 21884150 (26156428) + SINE3-1a          SINE/5S-Deu-L2           64    568     (2)  904652  
  1856   10.8  9.7  1.9  chr15             21885509 21885848 (26154730) C LINEX-1_DR        Retroposon              (0)    805     440  904653  
   989   17.3 10.4  0.8  chr15             21885856 21886077 (26154501) C DNA21TA1_DR       DNA/TcMar-Tc1           (2)    537     295  904654  
   290    8.3  0.0  0.0  chr15             21886079 21886114 (26154464) + HarbingerN6_DR    DNA/PIF-Harbinger         1     36   (357)  904655  
   210   17.3  3.9  0.0  chr15             21886110 21886161 (26154417) C DNA2-13_DR        DNA                  (3950)   1948    1895  904656 *
  2222   15.5  7.7  0.4  chr15             21886148 21886613 (26153965) + hAT-N203_DR       DNA/hAT-Tip100         1056   1555  (3986)  904657  
  1512   18.6  3.7  1.3  chr15             21886611 21886909 (26153669) + HarbingerN6_DR    DNA/PIF-Harbinger        86    391     (2)  904658 *
  1184   16.5  0.0  1.0  chr15             21886910 21887117 (26153461) C DNA21TA1_DR       DNA/TcMar-Tc1         (239)    300      95  904654  
   376    9.3  1.9  0.0  chr15             21887115 21887168 (26153410) C LINEX-1_DR        Retroposon            (439)    366     312  904653 *
 10326    6.8  4.5  0.9  chr15             21888114 21889524 (26151054) C TZF28B            DNA/TcMar-Tc1           (0)   1614     153  904659  
   231   25.2  2.5  3.4  chr15             21889457 21889575 (26151003) + TZF28B            DNA/TcMar-Tc1          1398   1515    (99)  904660 *
   532   19.9  5.4  5.4  chr15             21889542 21889764 (26150814) C ASAT_CY           Satellite              (26)    236      14  904661  
   265   19.4  0.0  7.0  chr15             21889807 21889928 (26150650) + ERV1-7_DR-I       LTR/ERV1               1910   2023  (4680)  904662 *
   478   14.0  1.9  4.9  chr15             21889837 21889941 (26150637) + Ngaro1_DR         LTR/Ngaro              5017   5118  (1460)  904663  
   346    4.7  6.6  0.0  chr15             21889852 21889957 (26150621) + Helitron-4_DR     RC/Helitron           11827  11939 (19929)  904664 *
   427    2.8  1.8  3.7  chr15             21889864 21889974 (26150604) C Helitron-1_DR     RC/Helitron         (23636)   2664    2556  904665  
   265   15.5 15.2  1.9  chr15             21889929 21889943 (26150635) C CryptonV-N5_DR    DNA/Crypton-V       (15981)   8555    8401  904666 *
   316   11.4  4.1  2.0  chr15             21890837 21890934 (26149644) C EnSpm-N40B_DR     DNA/CMC-EnSpm         (711)   4796    4697  904667  
   287   13.3  1.9  2.8  chr15             21890840 21890947 (26149631) + DNA-N45_DR        DNA/CMC-EnSpm           202    308   (405)  904668 *
   339    5.6  1.4  1.4  chr15             21890860 21890931 (26149647) + hAT-N21_DR        DNA/hAT-Charlie        1657   1728   (118)  904669  
   332    5.6  0.0  0.0  chr15             21890871 21890941 (26149637) C Harbinger-N16_DR  DNA/PIF-Harbinger     (468)   2938    2868  904670 *
   454   16.9  1.0  1.0  chr15             21890909 21891004 (26149574) C L1-55_DR          LINE/L1                (60)   5551    5456  904671  
   313   10.1  2.2  3.3  chr15             21890932 21890951 (26149627) + DNA8-25_DR        DNA                     768    858  (3109)  904672 *
   402    6.7  0.3  1.6  chr15             21890942 21890952 (26149626) + Kolobok-4_DR      DNA/Kolobok-T2         5041   5100  (1531)  904673  
   324    6.9  3.6  4.8  chr15             21891366 21891532 (26149046) + (TAA)n            Simple_repeat             2    166     (0)  904674  
   277   20.3  0.0  0.0  chr15             21891604 21891667 (26148911) C ASAT_CY           Satellite              (86)    176     113  904675  
  1801    3.0  2.5  4.6  chr15             21891979 21892222 (26148356) C TDR20             DNA/Merlin              (0)    239       1  904676  
   282   23.8  9.9  0.0  chr15             21892677 21892777 (26147801) + EnSpm-N10_DR      DNA/CMC-EnSpm          5990   6059  (3249)  904677 *
  1338   12.0  0.5  0.0  chr15             21892702 21892893 (26147685) C TDR3B             DNA/hAT-Charlie         (0)    193       1  904678  
   487   31.4  3.1  1.8  chr15             21892894 21892920 (26147658) C CryptonV-N5_DR    DNA/Crypton-V       (11778)  12754   12533  904679  
   722   18.9  1.9  0.6  chr15             21893138 21893291 (26147287) + DNA9-3_DR         DNA/MULE-MuDR?         1301   1456  (9923)  904680 *
   937   12.0  0.0  0.0  chr15             21893159 21893291 (26147287) C hAT-N137_DR       DNA/hAT-Ac            (867)   2704    2572  904681  
   852   15.2  8.2  0.0  chr15             21893292 21893313 (26147265) C EnSpm-17_DR       DNA/CMC-EnSpm        (6311)   2962    2795  904682  
  1052   16.1 11.8  2.6  chr15             21893640 21893952 (26146626) C DNAX-16_DR        DNA                    (58)    365      25  904683  
  2216    9.0  2.5  1.6  chr15             21894007 21894322 (26146256) + LOOPERN3B_DR      DNA/Kolobok-T2            1    319   (730)  904684 *
  5514   12.2  2.9  3.5  chr15             21894291 21895238 (26145340) C Looper-N7_DR      DNA/Kolobok-T2        (101)    914       1  904685  
   905    8.7  0.8  0.0  chr15             21895239 21895364 (26145214) C Harbinger-4N1B_DR DNA/PIF-Harbinger    (1010)    153      27  904686  
  1103    8.0  6.2  1.6  chr15             21895369 21895546 (26145032) + LOOPERN3B_DR      DNA/Kolobok-T2          864   1049     (0)  904687  
   345   25.3  5.7  2.0  chr15             21896165 21896305 (26144273) C EnSpm-17_DR       DNA/CMC-EnSpm        (6149)   3127    2982  904688 *
   948   20.8  2.8  0.0  chr15             21896181 21896392 (26144186) C ANGEL             DNA/Kolobok            (20)    289      72  904689 *
   977   22.9  0.5  1.9  chr15             21896387 21896600 (26143978) + hAT-N137_DR       DNA/hAT-Ac             2320   2530  (1041)  904690 *
  1962   20.7  2.2 19.8  chr15             21896416 21896705 (26143873) C DNA8-23_DR        DNA                  (4471)   2268    1784  904691  
  2637    6.4  1.3  4.4  chr15             21896706 21897081 (26143497) + SINE2-3_DR        SINE/tRNA-V-RTE           1    365     (3)  904692  
  1962   20.7  2.2 19.8  chr15             21897082 21897179 (26143399) C DNA8-23_DR        DNA                  (4471)   1783    1617  904691  
   326   12.3  0.0  3.5  chr15             21897471 21897488 (26143090) C DNA2-13_DR        DNA                  (3973)   1925    1910  904693  
  2000    9.4 21.0  2.7  chr15             21897489 21897893 (26142685) C HarbingerN7_DR    DNA/PIF-Harbinger       (0)    478       2  904694  
   228    9.1  0.0  0.0  chr15             21897868 21897900 (26142678) C EnSpm-N38_DR      DNA/CMC-EnSpm        (1718)    724     692  904695 *
   245    9.4  0.0  0.0  chr15             21898177 21898208 (26142370) C hAT-N66_DR        DNA/hAT-Charlie         (0)    195     164  904696  
  1444   18.6  1.2  4.5  chr15             21898541 21898577 (26142001) C DNA2-7_DR         DNA                  (4855)   4795    4486  904697  
  1982   10.6  0.3  0.3  chr15             21898578 21898860 (26141718) C SINE2-4_DR        SINE/tRNA-V-RTE         (2)    369      87  904698  
   534   22.2  3.0 15.6  chr15             21898663 21898892 (26141686) + EnSpm-N11_DR      DNA/CMC-EnSpm          2775   2979  (2374)  904699 *
   890   10.1  0.0  0.0  chr15             21899631 21899749 (26140829) + hAT-N42C_DR       DNA/hAT-Ac                3    121   (596)  904700  
   737    6.8  0.0 16.5  chr15             21899751 21899891 (26140687) + hAT-N42_DR        DNA/hAT-Ac              556    676    (37)  904701  
   220   18.5  1.1  0.0  chr15             21900214 21900226 (26140352) + piggyBac-N5_DR    DNA/PiggyBac?          1124   1216   (920)  904702  
   328    2.9  0.0 11.3  chr15             21900227 21900305 (26140273) C DNA6-6_DR         DNA                  (3847)   7434    7364  904703 *
   452   18.8  4.4 17.0  chr15             21900250 21900401 (26140177) C MuDR-2_DR         DNA/MULE-MuDR        (7486)  16447   16323  904704  
  2496    9.2 20.2  0.2  chr15             21900402 21900857 (26139721) C Mariner-N38_DR    DNA/TcMar-Tc1           (0)    547       1  904705  
  1775   15.4  8.0  3.0  chr15             21900858 21900912 (26139666) C DNAX-25B_DR       DNA/Zisupton         (2343)   1195    1121  904706  
   824    5.5  9.3  3.1  chr15             21901777 21901926 (26138652) + TDR7              DNA                      13    171   (370)  904707  
   408   20.4  2.1  4.0  chr15             21901952 21901969 (26138609) + EnSpm-N48B_DR     DNA/CMC-EnSpm          5366   5453  (1503)  904708  
   978   16.8  0.0  0.0  chr15             21901970 21902136 (26138442) + (CAGA)n           Simple_repeat             2    168     (0)  904709  
   494   20.4  5.7  2.2  chr15             21902005 21902045 (26138533) + Kolobok-2_DR      DNA/Kolobok-T2         3211   3317  (3383)  904710 *
   558   13.1  0.9  0.9  chr15             21902046 21902153 (26138425) C MOSAT_DR          Satellite             (888)   1199    1092  904711  
   494   20.4  5.7  2.2  chr15             21902154 21902179 (26138399) + Kolobok-2_DR      DNA/Kolobok-T2         3318   3391  (3309)  904710  
   203   20.1  0.0  5.5  chr15             21902765 21902822 (26137756) C Kolobok-N10_DR    DNA/Kolobok            (42)    601     547  904712 *
   290   13.9  0.0  1.9  chr15             21902807 21902916 (26137662) C Kolobok-3_DR      DNA/Kolobok-T2       (3403)   2563    2456  904713 *
   501   15.6  0.0  4.7  chr15             21902840 21902861 (26137717) C EnSpm-N13_DR      DNA/CMC-EnSpm        (4431)  17718   17637  904714  
   535    4.0  0.7  2.7  chr15             21902862 21903014 (26137564) C DNA-2-32_DR       DNA/CMC-EnSpm?       (3166)   5616    5467  904715  
   367   16.4  5.7  1.5  chr15             21902880 21903071 (26137507) C DNA6-6_DR         DNA                  (3418)   7863    7664  904716 *
  1180    5.2  0.9  0.6  chr15             21902917 21902989 (26137589) + EnSpm-N42_DR      DNA/CMC-EnSpm           525    692   (560)  904717  
   501   15.6  0.0  4.7  chr15             21903015 21903041 (26137537) C EnSpm-N13_DR      DNA/CMC-EnSpm        (4431)  17636   17526  904714  
   236   15.7 13.1  1.1  chr15             21903231 21903314 (26137264) C ASAT_CY           Satellite              (48)    214     121  904718  
   215   17.7  0.0  3.9  chr15             21903776 21903828 (26136750) + L2-44_DR          LINE/L2                2974   3024     (8)  904719  
  1320   11.3  4.8  2.6  chr15             21904825 21905051 (26135527) C hAT-N154_DR       DNA/hAT-Tip100          (0)   1395    1164  904720  
   275   15.5  1.6 34.0  chr15             21905109 21905294 (26135284) C hAT-N154_DR       DNA/hAT-Tip100       (1239)    156      16  904721  
  1114    5.0  0.0  0.0  chr15             21905350 21905537 (26135041) + (TCCA)n           Simple_repeat             1    188     (0)  904722  
   247   24.1  2.3  0.0  chr15             21905461 21905547 (26135031) + EnSpm-N61_DR      DNA/CMC-EnSpm          2325   2413  (1720)  904723 *
   205   19.4  9.7  0.0  chr15             21905985 21906046 (26134532) C Gypsy122-I_DR     LTR/Gypsy            (3772)    752     685  904724 *
   512    1.6  1.6  0.0  chr15             21906016 21906076 (26134502) C Rex1-40_DRe       LINE/Rex-Babar         (34)   3315    3254  904725  
   277   20.0 23.1  0.0  chr15             21906085 21906214 (26134364) C MuDR-N2_DR        DNA/MULE-MuDR          (98)    225      66  904726  
   603   15.8  4.8 12.6  chr15             21906307 21906494 (26134084) + hAT-N175_DR       DNA/hAT-hAT5            147    321   (389)  904727 *
   749    4.5  0.9  4.5  chr15             21906485 21906599 (26133979) C TDR7              DNA                    (33)    508     398  904728  
   665   11.4  2.4  1.6  chr15             21906627 21906751 (26133827) C TDR7              DNA                   (415)    126       1  904728  
   471   15.5  0.0  1.2  chr15             21906786 21906870 (26133708) + hAT-N175_DR       DNA/hAT-hAT5            594    677    (33)  904729  
  4656    3.1  0.0  0.0  chr15             21906872 21907410 (26133168) C DNA21TA1_DR       DNA/TcMar-Tc1           (0)    539       1  904730  
  6033    7.6  7.5  1.4  chr15             21908729 21909612 (26130966) C TDR2              DNA/TcMar-Tc1           (0)    937       1  904731  
   617    5.8  0.0  1.1  chr15             21909939 21910026 (26130552) C Academ-N1_DRe     DNA/Academ-1         (2552)   1476    1390  904732  
   206   18.4  4.1  0.0  chr15             21909997 21910045 (26130533) + hAT-N167B_DR      DNA/hAT-Charlie        1208   1258   (315)  904733 *
  1896   17.1  5.1  7.0  chr15             21910026 21910065 (26130513) C EnSpm-6N1_DR      DNA/CMC-EnSpm        (2809)   6427    6043  904734  
  2358   10.6  5.4  0.8  chr15             21910066 21910417 (26130161) C SINE2-3_DR        SINE/tRNA-V-RTE         (0)    368       1  904735  
  1133   12.3  0.6  0.0  chr15             21910419 21910589 (26129989) + TDR12             DNA                      71    242     (0)  904736  
  6219   10.6  6.5  0.9  chr15             21911113 21912106 (26128472) C LOOPERN3B_DR      DNA/Kolobok-T2          (0)   1049       1  904737  
   325   23.9 10.7  2.5  chr15             21912112 21912261 (26128317) + ASAT_CY           Satellite                61    222    (40)  904738  
   247   12.8  0.0  0.0  chr15             21912303 21912341 (26128237) + hAT-N40_DR        DNA/hAT-Ac                1     39  (1274)  904739  
   547   19.9 10.1  1.0  chr15             21913526 21913703 (26126875) + ASAT_CY           Satellite                12    205    (57)  904740  
   216   13.5  0.0  0.0  chr15             21913721 21913757 (26126821) + TE-X-13_DR        Unknown                1402   1438   (987)  904741  
  1436   13.2  7.6  5.1  chr15             21913784 21914071 (26126507) C HE1_DR1           SINE/tRNA-V-RTE         (0)    402     108  904742  
   324    9.6  0.0 15.6  chr15             21914015 21914088 (26126490) C EnSpm-N11_DR      DNA/CMC-EnSpm        (3623)   1730    1667  904743 *
   517   18.6  2.0  0.0  chr15             21914085 21914186 (26126392) C EnSpm-15_DR       DNA/CMC-EnSpm       (10408)   1046     943  904744  
   403   21.2  2.6  0.9  chr15             21914087 21914200 (26126378) C CryptonV-N2_DR    DNA/Crypton-V         (929)  15709   15594  904745 *
   496   22.7  3.5  1.4  chr15             21914532 21914657 (26125921) C ANGEL             DNA/hAT                 (3)    306     178  904746  
   806    8.4  0.0  0.9  chr15             21914658 21914765 (26125813) + hAT-N135_DR       DNA/hAT-Charlie           1    107   (435)  904747  
   592   17.4  0.6 12.4  chr15             21914735 21914905 (26125673) C CryptonV-1_DR     DNA/Crypton-V       (15713)   2160    2008  904748 *
  2052   14.1  1.7  0.6  chr15             21914762 21915110 (26125468) C hAT-N127_DR       DNA/hAT-Charlie      (4507)   5809    5457  904749  
  1504    7.3  7.8  7.4  chr15             21915111 21915405 (26125173) + hAT-N135_DR       DNA/hAT-Charlie          97    392   (150)  904750  
 50605    0.4  0.1  0.0  chr15             21915424 21921012 (26119566) C L1-17_DR          LINE/L1                 (0)   5593       1  904751  
  1180    8.0  0.0  0.0  chr15             21920994 21921155 (26119423) + hAT-N135_DR       DNA/hAT-Charlie         380    541     (1)  904752 *
   299   21.0 16.4  4.0  chr15             21921172 21921305 (26119273) C ANGEL             DNA/hAT               (153)    156       7  904746  
   241   20.6  0.0 17.3  chr15             21921419 21921506 (26119072) C HATN8_DR          DNA/Zisupton          (180)     75       1  904753  
  2690   10.4 12.9  3.9  chr15             21922345 21922863 (26117715) C LOOPERN4_DR       DNA/PiggyBac            (0)    917     354  904754  
   551   11.2 15.0  3.0  chr15             21922871 21922990 (26117588) C LOOPERN4_DR       DNA/PiggyBac          (754)    163      30  904754 *
  1154   13.9 29.9  0.9  chr15             21922981 21923314 (26117264) + hAT-N50B_DR       DNA/hAT-Ac              318    747     (1)  904755  
  1358   16.8  6.4  1.0  chr15             21923675 21923926 (26116652) C Kolobok-1N2_DR    DNA/Kolobok-T2          (0)    690     424  904756  
  2781   19.9 13.4  1.2  chr15             21923927 21924607 (26115971) C DNA-1-3B_DR       DNA/PIF-Harbinger       (0)    763       1  904757  
  1384   13.9  0.8  5.1  chr15             21924612 21924877 (26115701) C Kolobok-1N2_DR    DNA/Kolobok-T2        (435)    255       1  904756  
  1628   10.3  2.9  0.0  chr15             21926517 21926758 (26113820) + TDR2              DNA/TcMar-Tc1             1    249   (688)  904758  
  1962   10.3  1.3  0.6  chr15             21926776 21927087 (26113491) + TDR2              DNA/TcMar-Tc1           624    937     (0)  904759  
   272   27.7 10.8  0.0  chr15             21927807 21927889 (26112689) C DNA-N19_DR        DNA                   (562)    101      10  904760  
  1672    6.1  0.0  0.0  chr15             21928381 21928592 (26111986) + LOOPER-N5B_DR     DNA/Kolobok-T2            1    212  (1328)  904761  
  6885    8.3  6.2  0.9  chr15             21928599 21929608 (26110970) + LOOPER-N5B_DR     DNA/Kolobok-T2          470   1532     (8)  904762  
   754    6.4  0.0  0.0  chr15             21929642 21929735 (26110843) + DNA2-2B_DR        DNA                     793    886    (43)  904763  
  1366   16.2 13.1  4.0  chr15             21929752 21930072 (26110506) C Harbinger-N12_DR  DNA/PIF-Harbinger     (353)    349       1  904764  
   259   20.3  5.7  1.4  chr15             21930073 21930142 (26110436) C DNA-5-4_DR        DNA                   (818)    254     182  904765  
   240   21.7 21.1  1.3  chr15             21930095 21930292 (26110286) C DNAX-25B_DR       DNA/Zisupton         (2599)    939     665  904766 *
  2124   21.0 17.1  3.5  chr15             21931047 21931837 (26108741) + Kolobok-N15_DR    DNA/Kolobok               1    895    (17)  904767  
   300   23.3  8.0  4.3  chr15             21931927 21932038 (26108540) + Harbinger-N27_DR  DNA/PIF-Harbinger?       70    185    (35)  904768  
   783   17.9  2.8  5.3  chr15             21932341 21932553 (26108025) + ANGEL             DNA/Kolobok             103    304     (5)  904769  
   215   20.0  5.8  5.8  chr15             21932504 21932515 (26108063) + EnSpm-N25_DR      DNA/CMC-EnSpm           514    542  (4144)  904770 *
   218   16.3  2.3  0.0  chr15             21932516 21932558 (26108020) C hAT-N183_DR       DNA/hAT-Ac           (1624)    371     328  904771  
   215   20.0  5.8  5.8  chr15             21932559 21932572 (26108006) + EnSpm-N25_DR      DNA/CMC-EnSpm           543    582  (4104)  904770  
   359   17.7  0.0  0.0  chr15             21932628 21932689 (26107889) + ASAT_CY           Satellite                74    135   (127)  904772  
   322   11.1  1.9  0.0  chr15             21933739 21933792 (26106786) + DNA-8-22_DR       DNA/hAT-Ac              702    756   (678)  904773  
   216   12.8  2.6  0.0  chr15             21933760 21933798 (26106780) + Kolobok-4N1_DR    DNA/Kolobok-T2         1124   1163   (506)  904774 *
   268    6.8 27.3  0.0  chr15             21933788 21933831 (26106747) + DNA8-17_DR        DNA/hAT-Tip100           37     92  (1721)  904775 *
  1967   12.2 13.0  0.8  chr15             21933829 21934251 (26106327) + DNA8-17_DR        DNA/hAT-Tip100          500    973   (840)  904776  
 52963    1.6  1.1  0.1  chr15             21934259 21940385 (26100193) C DIRS-18_DR        LTR/DIRS                (0)   6192       1  904777  
  1091   12.5 18.6  2.5  chr15             21940386 21940660 (26099918) + DNA8-17_DR        DNA/hAT-Tip100          989   1307   (506)  904778  
  2516   17.4  1.9  4.3  chr15             21940721 21941238 (26099340) + DNA-N4_DR         DNA                     537   1042     (0)  904779  
  2759   10.0  3.1  0.0  chr15             21941260 21941640 (26098938) + HarbingerN6_DR    DNA/PIF-Harbinger         1    393     (0)  904780  
   357   28.9  1.8  0.0  chr15             21941643 21941756 (26098822) + Kolobok-N10_DR    DNA/Kolobok             193    308   (335)  904781 *
   362   25.5  2.8  0.0  chr15             21941655 21941760 (26098818) C Kolobok-N10_DR    DNA/Kolobok           (205)    438     330  904782 *
   371   14.9  5.6  3.3  chr15             21941687 21941776 (26098802) C HATN13_DR         DNA/hAT-Ac            (681)    438     347  904783  
   322   18.3  0.0  7.6  chr15             21941801 21941871 (26098707) + HATN13_DR         DNA/hAT-Ac              254    319   (800)  904784  
   481   16.3  0.0  2.2  chr15             21941902 21941995 (26098583) + Kolobok-N10_DR    DNA/Kolobok             550    641     (2)  904785  
   274   25.6 10.8  1.1  chr15             21942139 21942221 (26098357) C DNA-N21_DR        DNA/hAT-Charlie?      (237)     97       7  904786  
   254   15.1  7.5  1.4  chr15             21943820 21943886 (26096692) C Kolobok-N5_DR     DNA/Kolobok-T2?         (0)    485     415  904787 *
  1753   15.5  2.5  4.2  chr15             21943883 21944246 (26096332) + Copia-11B_DR-LTR  LTR/Gypsy?              110    467     (1)  904788  
  1014    9.1  3.0  2.5  chr15             21945831 21946032 (26094546) + L2-56_DR          LINE/L2                1031   1233    (19)  904789  
   356    6.5 11.3  0.0  chr15             21946153 21946214 (26094364) C DNA-2-13_DR       DNA                     (0)    830     762  904790  
   301   21.6  4.0  7.4  chr15             21946154 21946278 (26094300) C EnSpm-N2_DR       DNA/CMC-EnSpm         (830)   3185    3065  904791 *
   327   22.8  6.3  2.0  chr15             21946170 21946312 (26094266) + Helitron-N3B_DR   RC/Helitron            5099   5247  (1357)  904792 *
   392   16.7 16.7  0.0  chr15             21946209 21946316 (26094262) + hAT-N21B_DR       DNA/hAT-Ac              710    835   (466)  904793  
  1030   13.7 18.9  5.3  chr15             21946422 21946738 (26093840) C DNA-2-13_DR       DNA                   (418)    412      55  904790  
  2901    9.3  2.2  0.0  chr15             21948908 21949315 (26091263) + TC1DR3            DNA/TcMar-Tc1            17    433   (792)  904794 *
  4049    8.9  2.0  1.9  chr15             21949274 21949859 (26090719) C TC1DR3            DNA/TcMar-Tc1         (592)    633      47  904795  
   206   16.0 20.0  0.0  chr15             21949968 21950017 (26090561) + hAT-N54B_DR       DNA/hAT-Ac              105    164   (330)  904796  
   343   23.1  7.0  5.4  chr15             21950021 21950148 (26090430) + Dada-U1A_DR       DNA/Dada               5650   5779  (5200)  904797 *
   414   16.6 24.3  1.2  chr15             21950061 21950200 (26090378) + ANGEL             DNA/Kolobok              71    242    (67)  904798  
   202   14.0  0.0  2.3  chr15             21950982 21951025 (26089553) C ANGEL             DNA/Kolobok            (22)    287     245  904799  
   910   13.8  9.4  0.0  chr15             21951146 21951304 (26089274) C HATN8_DR          DNA/Zisupton            (0)    255      82  904800  
  2337    7.0  2.1  1.2  chr15             21951453 21951782 (26088796) C BEL-67_DR-LTR     LTR/Pao                (25)    333       1  904801  
  1222   12.2  4.5  9.4  chr15             21951783 21952026 (26088552) C HATN8_DR          DNA/Zisupton           (22)    233       1  904802  
   505   29.1  6.6  0.5  chr15             21952061 21952257 (26088321) C CR1-22_DR         LINE/L2              (1052)    669     461  904803  
  1068   22.3  8.2  6.4  chr15             21953414 21953888 (26086690) C DNAX-23_DR        DNA                  (6962)   4839    4357  904804 *
  2021   18.2  2.4  1.7  chr15             21953508 21953564 (26087014) + EnSpm-N10_DR      DNA/CMC-EnSpm          3389   3607  (5701)  904805  
  2298   12.7  2.4  0.6  chr15             21953565 21953904 (26086674) + SINE2-4_DR        SINE/tRNA-V-RTE          11    356    (15)  904806  
  1026   18.5  1.6 26.8  chr15             21953567 21954009 (26086569) + DNA8-25_DR        DNA                    1906   2260  (1707)  904807 *
  2021   18.2  2.4  1.7  chr15             21953905 21953944 (26086634) + EnSpm-N10_DR      DNA/CMC-EnSpm          3608   3770  (5538)  904805  
   514   23.2 11.8  0.4  chr15             21954100 21954328 (26086250) C LTR-14_DR         LTR/Gypsy?             (64)    506     252  904808  
   388   23.9  0.7 10.9  chr15             21954347 21954487 (26086091) + Zisupton-6_DR     DNA/Zisupton          16239  16366  (5750)  904809  
   229   16.6  5.5 11.7  chr15             21955826 21955934 (26084644) + hAT-N118_DR       DNA/hAT-Ac                1    103  (1077)  904810  
  4098   13.3  9.0  2.1  chr15             21956531 21957416 (26083162) C hAT-N177B_DR      DNA/hAT-Tip100          (0)    964      19  904811  
  1694   13.0  4.2  3.4  chr15             21957416 21957822 (26082756) + L1-72_DR          LINE/L1                5017   5426    (41)  904812 *
   743   29.4  0.9  0.9  chr15             21957913 21958135 (26082443) + DNA21TA1_DR       DNA/TcMar-Tc1           317    539     (0)  904813  
  1912   12.2 12.1  3.4  chr15             21958176 21958581 (26081997) C Kolobok-N6_DR     DNA/Kolobok-T2?         (0)    467      28  904814  
   244   18.0  2.8  7.2  chr15             21958613 21958684 (26081894) + hAT-N118_DR       DNA/hAT-Ac             1109   1177     (3)  904815  
   631   14.8 17.1  0.5  chr15             21959303 21959478 (26081100) C Kolobok-N1_DR     DNA/Kolobok-T2?         (0)    799     595  904816 *
  1810   13.3  1.4  5.8  chr15             21959469 21959812 (26080766) C L1-37_DR          LINE/L1              (2991)   2585    2256  904817  
  2512   11.9  1.9  4.0  chr15             21959822 21960285 (26080293) C HATN10_DR         DNA/hAT-Ac              (0)    455       1  904818  
  1561   11.2  0.0  0.0  chr15             21960286 21960518 (26080060) C L1-37_DR          LINE/L1              (3332)   2244    2012  904817  
  1058   18.8  7.3 23.2  chr15             21960532 21961229 (26079349) + Kolobok-N1_DR     DNA/Kolobok-T2?         192    799     (0)  904819  
   295    5.8  8.2  0.0  chr15             21962105 21962187 (26078391) C CryptonV-3_DR     DNA/Crypton-V       (22918)    535     464  904820  
   290    3.9  0.0  0.0  chr15             21962145 21962195 (26078383) + L1-56_DR          LINE/L1                4906   4956    (26)  904821 *
   282   12.5  0.0  5.6  chr15             21962196 21962220 (26078358) + DNA8-25_DR        DNA                    2329   2400  (1567)  904822 *
  1745    9.9  3.4  1.9  chr15             21962208 21962474 (26078104) C DNA-X-4_DR        DNA                   (138)   1107     837  904823  
   258   15.1  1.1  4.6  chr15             21962221 21962234 (26078344) + Merlin-2_DR       DNA/Merlin             9541   9627  (4294)  904824 *
   382   14.8  4.4  2.2  chr15             21962773 21962862 (26077716) C DNA-N41_DR        DNA                   (471)     93       2  904825  
   256   24.7  1.8 16.0  chr15             21963016 21963179 (26077399) + Helitron-2_DR     RC/Helitron           12746  12889 (14523)  904826 *
  2002   10.8 10.1  7.0  chr15             21963036 21963491 (26077087) + DNA-5-8F_DR       DNA/hAT-hAT5              1    469     (1)  904827  
  1036   13.9  1.2  0.6  chr15             21964462 21964494 (26076084) C DNA6-8B_DR        DNA                  (1719)    953     780  904828  
  1171    4.3  0.0  0.0  chr15             21964495 21964634 (26075944) C HATN3B_DR         DNA/hAT-Tip100          (1)    978     839  904829  
  1709   10.7  0.4  0.0  chr15             21964659 21964892 (26075686) + DNA-X-5_DR        DNA/hAT                 197    431   (790)  904830  
  5143   11.3  2.5  2.5  chr15             21964948 21965745 (26074833) C LOOPERN5_DR       DNA/Kolobok-T2        (439)    798       1  904831  
  1082   16.1  6.6  2.8  chr15             21965891 21966132 (26074446) C HATN12_DR         DNA/hAT-Ac              (0)    579     329  904832  
   215   25.0  8.7  0.0  chr15             21966144 21966154 (26074424) + hAT-N164_DR       DNA/hAT-Tip100         1127   1239   (801)  904833  
   369   19.4 10.8  0.0  chr15             21966155 21966247 (26074331) C DNAX-25B_DR       DNA/Zisupton         (1461)   2077    1975  904834  
   243   18.3  6.3  8.9  chr15             21966159 21966284 (26074294) + EnSpm-N13_DR      DNA/CMC-EnSpm          7946   8068 (14081)  904835 *
   310   16.7  0.0  0.0  chr15             21966474 21966527 (26074051) + hAT-N21B_DR       DNA/hAT-Ac              690    743   (558)  904836  
   255   12.1  5.9  2.9  chr15             21966475 21966542 (26074036) + CryptonV-3_DR     DNA/Crypton-V           912    981 (22472)  904837 *
  2579    7.4  1.6  0.3  chr15             21966489 21966869 (26073709) C Helitron-N2_DR    RC/Helitron           (979)   1484    1099  904838  
  1516   12.7 11.2  1.5  chr15             21966607 21966902 (26073676) C EnSpm-6N1_DR      DNA/CMC-EnSpm        (7782)   1454    1071  904839 *
   243    6.8  6.2  8.9  chr15             21966903 21966983 (26073595) + CryptonV-1_DR     DNA/Crypton-V          6811   6889 (10984)  904840 *
   354    8.8  4.4  0.0  chr15             21966917 21966984 (26073594) C Merlin-1_DR       DNA/Merlin           (8287)   2240    2170  904841 *
  1516   12.7 11.2  1.5  chr15             21966984 21967001 (26073577) C EnSpm-6N1_DR      DNA/CMC-EnSpm        (7782)   1070    1046  904839  
   275   17.4  4.3  0.0  chr15             21966985 21967029 (26073549) + EnSpm-N1_DR       DNA/CMC-EnSpm          2020   2137   (393)  904842 *
   295   16.1  8.3  2.4  chr15             21968396 21968491 (26072087) + EnSpm-15_DR       DNA/CMC-EnSpm           944   1024 (10430)  904843 *
   296   17.2  1.5  6.2  chr15             21968420 21968487 (26072091) C HE1_DR1           SINE/tRNA-V-RTE        (30)    372     308  904844  
   272   24.4  3.5  1.1  chr15             21968488 21968505 (26072073) C EnSpm-N13_DR      DNA/CMC-EnSpm       (20047)   2101    2014  904845  
   632   16.8  8.2  0.0  chr15             21968631 21968769 (26071809) C EnSpm-15_DR       DNA/CMC-EnSpm        (2139)   9315    9168  904846  
   570   18.6  2.1  1.4  chr15             21968831 21968972 (26071606) + ASAT_CY           Satellite                27    169    (93)  904847  
   978   15.5 22.4  3.7  chr15             21969060 21969280 (26071298) C EnSpm-N7_DR       DNA/CMC-EnSpm           (6)   2233    2048  904848  
  4596    9.6 30.8  0.3  chr15             21969281 21970266 (26070312) + hAT-N57_DR        DNA/hAT-Ac                1   1286     (0)  904849  
   845   12.8 30.1  0.0  chr15             21970267 21970462 (26070116) C TDR5              DNA/CMC-EnSpm         (276)    255       1  904850  
   201   19.3  5.2  1.7  chr15             21971480 21971537 (26069041) C ERV1-I_DR         LTR/ERV1             (7744)    502     443  904851  
   283    8.3  2.0  2.5  chr15             21971719 21971744 (26068834) C EnSpm-N33_DR      DNA/CMC-EnSpm        (1868)    389     326  904852  
   285    9.4  0.0  0.0  chr15             21971745 21971808 (26068770) + EnSpm-N1_DR       DNA/CMC-EnSpm          1994   2057   (473)  904853  
   214    1.7  0.0  8.6  chr15             21971756 21971818 (26068760) C CryptonV-N4_DR    DNA/Crypton-V        (8536)   4957    4900  904854 *
   247   19.3  0.0  1.2  chr15             21971763 21971846 (26068732) + DNA-X-17_DR       DNA                    1721   1803   (571)  904855  
   898    7.1  0.7  2.8  chr15             21972446 21972589 (26067989) + EnSpm-N4_DR       DNA/CMC-EnSpm            72    212     (0)  904856  
  1616    6.7  4.4  0.4  chr15             21973988 21974212 (26066366) + L2-5_DRe          LINE/L2                1992   2225     (2)  904857  
   320    7.5  0.0  0.0  chr15             21974218 21974257 (26066321) + HATN10_DR         DNA/hAT-Ac                1     40   (415)  904858  
  8778    9.5  5.1  2.3  chr15             21974267 21975601 (26064977) + Kolobok-N2_DR     DNA/Kolobok-T2            1   1371     (0)  904859  
  1024    7.5  4.6  1.1  chr15             21975650 21975823 (26064755) + HATN10_DR         DNA/hAT-Ac              130    309   (146)  904860  
  2020   16.7  7.4  0.0  chr15             21975824 21976189 (26064389) C HarbingerN6_DR    DNA/PIF-Harbinger       (0)    393       1  904861  
   390   23.8  2.1  4.2  chr15             21976125 21976189 (26064389) C EnSpm-6N1_DR      DNA/CMC-EnSpm        (4967)   4269    4128  904862 *
   507    6.3  2.5  1.2  chr15             21976190 21976269 (26064309) + HATN10_DR         DNA/hAT-Ac              307    387    (68)  904863  
   447   19.6  4.1  0.0  chr15             21976309 21976405 (26064173) C Dada-U1A_DR       DNA/Dada             (5128)   5851    5751  904864  
   380   24.8  0.0  0.9  chr15             21976321 21976426 (26064152) + ANGEL             DNA/Kolobok             101    205   (104)  904865 *
   252   24.8  1.0  4.1  chr15             21976424 21976524 (26064054) + CryptonV-1_DR     DNA/Crypton-V          7368   7465 (10408)  904866 *
   360   16.9  6.5  4.7  chr15             21976437 21976569 (26064009) C TDR16             DNA/Merlin            (198)    115       1  904867  
   537   13.9  0.0  8.1  chr15             21977659 21977791 (26062787) + piggyBac-N18_DR   DNA/PiggyBac             88    210   (444)  904868  
   274   22.3  0.0  5.6  chr15             21977896 21977910 (26062668) C EnSpm-6N1_DR      DNA/CMC-EnSpm        (5393)   3843    3773  904862  
   287   26.7  0.0  0.0  chr15             21977911 21977922 (26062656) C MuDR-2_DR         DNA/MULE-MuDR        (3668)  20265   20254  904869  
  1488   12.6 18.6  0.0  chr15             21977923 21978191 (26062387) + HE1_DR1           SINE/tRNA-V-RTE           1    319    (83)  904870  
   508   21.8  2.9  3.6  chr15             21978163 21978300 (26062278) + tRNA-3_DRe        Satellite               959   1095  (1136)  904871 *
   902    4.8  0.0  4.0  chr15             21978192 21978320 (26062258) C DNA8-22_DR        DNA                     (0)    785     662  904872  
   202   17.0  0.0 26.3  chr15             21978349 21978420 (26062158) C EnSpm-N59_DR      DNA/CMC-EnSpm?       (1304)   2365    2309  904873 *
   588    6.7  0.0  0.0  chr15             21978363 21978437 (26062141) C hAT-N167B_DR      DNA/hAT-Charlie       (261)   1312    1238  904874  
  1635   10.7  6.2 10.9  chr15             21978758 21979093 (26061485) C Kolobok-N5_DR     DNA/Kolobok-T2?         (0)    485     164  904875  
  2945    7.8  0.0  0.5  chr15             21979094 21979479 (26061099) + PROTOP1_DR        DNA/P                     1    384     (0)  904876  
   969    9.8  3.5  5.3  chr15             21979480 21979652 (26060926) C Kolobok-N5_DR     DNA/Kolobok-T2?       (315)    170       1  904877  
   200   15.8  2.6  0.0  chr15             21979636 21979673 (26060905) + DNA6-9_DR         DNA/hAT-hAT5             35     73   (621)  904878 *
   231   15.2  2.2  0.0  chr15             21980512 21980557 (26060021) C hAT-N202_DR       DNA/hAT-Tip100       (1728)    157     111  904879  
   231   26.7  0.0  0.0  chr15             21980558 21980571 (26060007) C ENSPM-6_DR        DNA/CMC-EnSpm       (17721)  14895   14836  904880  
   396   22.4  0.7  6.1  chr15             21981341 21981478 (26059100) C TE-X-16_DR        DNA/Crypton-A          (19)    334     204  904881  
   473   17.7  0.0  0.0  chr15             21981571 21981649 (26058929) + EnSpm-N48B_DR     DNA/CMC-EnSpm          2563   2641  (4318)  904882 *
   558   12.0  0.0  0.0  chr15             21981580 21981654 (26058924) C SINE2-5_DR        SINE/tRNA-V-RTE       (207)     75       1  904883  
   403   16.5  1.2  5.0  chr15             21981586 21981668 (26058910) C DNA-2-32_DR       DNA/CMC-EnSpm?       (6237)   2545    2466  904884 *
   366   18.6  9.1  2.1  chr15             21981594 21981681 (26058897) C DIRS-9_DR         LTR/Ngaro             (335)   6096    6003  904885 *
   219   11.1  0.0  0.0  chr15             21981779 21981832 (26058746) C Gypsy-150-LTRb_DR LTR/Gypsy             (841)    119      66  904886 *
   267   17.0 10.7  2.2  chr15             21981790 21981873 (26058705) C BHIKHARI-5-I_DR   LTR/ERV1              (413)   9245    9155  904887  
  2798   11.3 19.0  1.9  chr15             21981877 21982470 (26058108) C hAT-N22C_DR       DNA/hAT-Ac              (0)    694       1  904888  
   215   23.3  3.3  0.0  chr15             21982639 21982698 (26057880) C TE-X-16_DR        DNA/Crypton-A         (289)     64       3  904881  
   812   17.9  1.7  0.6  chr15             21982726 21982763 (26057815) + CryptonV-N1_DR    DNA/Crypton-V          7940   8114  (1936)  904889  
   849   13.5  0.0  1.5  chr15             21982764 21982898 (26057680) + IS3EU-4_DR        DNA/IS3EU              9119   9251  (5778)  904890  
  2886    8.2  3.5  0.2  chr15             21982969 21983395 (26057183) + DNA15TA1_DR       DNA/CMC-EnSpm             1    441     (1)  904891  
   948   16.8  1.9  1.9  chr15             21983978 21983988 (26056590) C CryptonV-N1_DR    DNA/Crypton-V        (1929)   8122    8081  904892  
   559    7.3  0.0  1.2  chr15             21983989 21984071 (26056507) C TDR9              DNA                   (126)     82       1  904893 *
  1229    5.9  0.0  0.0  chr15             21984001 21984152 (26056426) C SINE2-4_DR        SINE/tRNA-V-RTE         (0)    371     220  904894  
   652   16.6  9.8  1.1  chr15             21984153 21984316 (26056262) C piggyBac-N5_DR    DNA/PiggyBac?        (1497)    639     462  904895 *
   948   16.8  1.9  1.9  chr15             21984153 21984186 (26056392) C CryptonV-N1_DR    DNA/Crypton-V        (1929)   8080    7934  904892  
  3100   10.0  2.1  1.9  chr15             21984353 21984823 (26055755) C TE-X-3_DR         DNA/PIF-ISL2EU          (3)   1020     549  904896  
 23363    2.2 10.9  0.5  chr15             21984824 21987844 (26052734) C DNA9TA1_DR        DNA/CMC-EnSpm           (0)   3333       1  904897  
   211   13.3 11.1  4.5  chr15             21987845 21987875 (26052703) + MuDR-1_DR         DNA/MULE-NOF?          6382   6416   (997)  904898 *
  1050    6.9  0.0  6.8  chr15             21987845 21988000 (26052578) C TE-X-3_DR         DNA/PIF-ISL2EU        (473)    550     405  904896  
   200   21.1  0.0  0.0  chr15             21987971 21988008 (26052570) C CR1-18_DR         LINE/L2              (1019)   2409    2372  904899 *
   241   18.7  0.6  0.6  chr15             21987982 21988048 (26052530) + EnSpm-N3B_DR      DNA/CMC-EnSpm          1031   1070  (2664)  904900 *
  1218   11.7  5.0 14.6  chr15             21988002 21988301 (26052277) C EnSpm-10_DR       DNA/CMC-EnSpm        (5590)    715     441  904901  
   204   14.3  0.0  0.0  chr15             21988271 21988305 (26052273) C EnSpm-10_DR       DNA/CMC-EnSpm        (5432)    873     839  904902 *
  2046   10.9 18.1  0.0  chr15             21988306 21988654 (26051924) C TE-X-3_DR         DNA/PIF-ISL2EU        (611)    412       1  904903  
  1079   13.8  6.3  0.5  chr15             21988680 21988869 (26051709) + HATN8_DR          DNA/Zisupton             55    255     (0)  904904  
   612   12.6  0.0  3.9  chr15             21989752 21989883 (26050695) C Mariner-N38_DR    DNA/TcMar-Tc1          (47)    500     374  904905  
   262   10.0  7.5  0.0  chr15             21989893 21989932 (26050646) + DNA-X-7_DR        DNA                      31     73   (573)  904906  
   961   14.7  1.3  0.0  chr15             21989934 21990089 (26050489) C MuDR-N1_DR        DNA/MULE-MuDR           (1)    895     738  904907  
   244   13.2  0.0  0.0  chr15             21990079 21990116 (26050462) C MuDR-2_DR         DNA/MULE-MuDR        (7592)  16341   16304  904908 *
  2952    9.8  4.6  0.4  chr15             21990088 21990566 (26050012) + Mariner-N38_DR    DNA/TcMar-Tc1             1    499    (48)  904909  
   269   17.6  0.0  0.0  chr15             21990615 21990665 (26049913) + EnSpm-N11_DR      DNA/CMC-EnSpm          5072   5122   (231)  904910  
  4270    5.6  0.2  1.1  chr15             21990673 21991216 (26049362) C DNA21TA1_DR       DNA/TcMar-Tc1           (0)    539       1  904911  
   624   13.7  1.1  0.0  chr15             21991220 21991312 (26049266) + DNA-X-7_DR        DNA                      85    178   (468)  904912  
  6728    4.1  1.4  0.5  chr15             21991313 21992146 (26048432) C hAT-N34B_DR       DNA/hAT-Ac              (0)    842       1  904913  
  2739   10.4  5.1  3.4  chr15             21992147 21992614 (26047964) + DNA-X-7_DR        DNA                     171    646     (0)  904914  
   206   16.7  2.1  0.0  chr15             21992642 21992689 (26047889) C Kolobok-N6_DR     DNA/Kolobok-T2?         (9)    458     410  904915  
  1443   10.4  6.1  0.0  chr15             21992707 21992936 (26047642) C Kolobok-N6_DR     DNA/Kolobok-T2?       (223)    244       1  904915  
  1305   11.0  4.8  1.3  chr15             21992937 21993165 (26047413) C Mariner-N38_DR    DNA/TcMar-Tc1         (211)    336     100  904905  
   936   14.6  1.9  1.0  chr15             21996857 21997056 (26043522) + TDR16             DNA/Merlin               11    212   (101)  904916  
   335    9.1  0.0  0.0  chr15             21997057 21997100 (26043478) + hAT-N66B_DR       DNA/hAT-Charlie           1     44   (151)  904917  
  1261   12.2  1.4  4.8  chr15             21997101 21997316 (26043262) C Kolobok-4N1_DR    DNA/Kolobok-T2       (1336)    333     125  904918  
  1227    7.9  0.6  0.0  chr15             21997350 21997513 (26043065) + hAT-N66B_DR       DNA/hAT-Charlie          31    195     (0)  904919  
   210   21.1  9.7  4.2  chr15             21997514 21997539 (26043039) C DNA8-26_DR        DNA                  (2990)   1540    1509  904920 *
  1010   14.4  0.0  0.0  chr15             21997525 21997697 (26042881) + EnSpm-N14B_DR     DNA/CMC-EnSpm             6    178   (278)  904921  
   298   10.0  6.0  0.0  chr15             21997706 21997755 (26042823) + EnSpm-N14B_DR     DNA/CMC-EnSpm           386    438    (18)  904922 *
   411   23.0  0.0  2.4  chr15             21997734 21997758 (26042820) + hAT-N53B_DR       DNA/hAT-Ac             3280   3405   (772)  904923  
   570   13.6  0.0  1.0  chr15             21997759 21997862 (26042716) + TDR16             DNA/Merlin              211    313     (0)  904924  
  1560    7.7  3.1  3.5  chr15             21998230 21998484 (26042094) + DIRS-1-LTR_DR     LTR/Ngaro               367    620     (2)  904925  
  4698   13.9  4.5  1.3  chr15             21999709 22000516 (26040062) C Kolobok-4N1_DR    DNA/Kolobok-T2        (836)    833       1  904926  
  3641   10.4  4.8 16.6  chr15             22000520 22001290 (26039288) + DNA14-5-1_DR      DNA                       1    693     (0)  904927  
   233   22.3  0.0 16.3  chr15             22001332 22001438 (26039140) + CryptonV-N3_DR    DNA/Crypton-V          7204   7295 (13368)  904928 *
 10610    8.2  0.3  0.4  chr15             22001344 22002785 (26037793) + DNA-AT-2_DR       DNA                       1   1441     (0)  904929  
  1833   17.0 18.4  0.6  chr15             22003087 22003489 (26037089) + SINE3-1a          SINE/5S-Deu-L2            1    474    (96)  904930  
   519   16.2  5.0  0.0  chr15             22003776 22003874 (26036704) C hAT-N152_DR       DNA/hAT-Blackjack     (225)    105       2  904931  
   517   33.4  9.4  0.5  chr15             22004094 22004499 (26036079) + L2-33_DRe         LINE/L2                 766   1207   (241)  904932  
   481   25.9  5.6  4.0  chr15             22004520 22004540 (26036038) C CryptonV-N5_DR    DNA/Crypton-V       (20502)   4035    3984  904933  
   758   14.1  0.0  0.0  chr15             22004541 22004661 (26035917) C Mariner-N5C_DR    DNA/TcMar            (4453)   3468    3348  904934 *
  1944   15.3  2.5  0.3  chr15             22004555 22004876 (26035702) C SINE2-4_DR        SINE/tRNA-V-RTE         (0)    371      43  904935  
   481   25.9  5.6  4.0  chr15             22004662 22004716 (26035862) C CryptonV-N5_DR    DNA/Crypton-V       (20502)   3983    3836  904933 *
  1981   17.5  4.5 10.5  chr15             22005181 22005672 (26034906) C EnSpm-6N1_DR      DNA/CMC-EnSpm        (5301)   3935    3471  904936 *
  2298   21.4  4.2  7.4  chr15             22005293 22006029 (26034549) C Merlin-1_DR       DNA/Merlin           (5836)   4691    3977  904937  
  2065   21.0  6.4  7.9  chr15             22005548 22006262 (26034316) + Merlin-1_DR       DNA/Merlin             3987   4691  (5836)  904937 *
  2682    6.1  1.6  3.3  chr15             22005902 22006275 (26034303) C DNA6-6_DR         DNA                  (6724)   4557    4190  904938  
   221   27.3  2.4  6.3  chr15             22006216 22006297 (26034281) C DNA8-9_DR         DNA/hAT-Ac            (583)    868     790  904939 *
  1732    8.2  2.7  0.8  chr15             22006273 22006530 (26034048) + hAT-N42_DR        DNA/hAT-Ac              451    713     (0)  904940  
   770   13.5 16.6  7.0  chr15             22007076 22007101 (26033477) C Zisupton-6_DR     DNA/Zisupton        (12882)   9234    9189  904941  
  3551    8.5  1.1  2.0  chr15             22007102 22007653 (26032925) + Mariner-N38_DR    DNA/TcMar-Tc1             1    547     (0)  904942  
   345   15.0  7.5  1.0  chr15             22007579 22007672 (26032906) C Zisupton-6_DR     DNA/Zisupton        (13093)   9023    8924  904941 *
   205   19.1  3.0  4.6  chr15             22007618 22007683 (26032895) C hAT5-N2_DR        DNA/hAT-hAT5         (1412)   1173    1109  904943 *
   206   10.0  0.0  0.0  chr15             22008349 22008378 (26032200) C DNA8-4_DR         DNA/hAT-Charlie      (2026)    369     340  904944  
  1740   11.7  2.2  0.7  chr15             22009518 22009775 (26030803) + TDR8D             DNA                       1    262   (417)  904945  
  2827    6.4  0.8  0.3  chr15             22009776 22010147 (26030431) C DIRS-7_DR         LTR/Ngaro               (0)   5393    5030  904946  
   227   14.6  0.0  0.0  chr15             22010147 22010191 (26030387) + TDR8D             DNA                     274    318   (361)  904947 *
  3518   13.3  2.5  4.3  chr15             22010192 22010822 (26029756) + DIRS-1-LTR_DR     LTR/Ngaro                 2    621     (1)  904948  
  1311   15.2 16.8  0.6  chr15             22010823 22011129 (26029449) + TDR8D             DNA                     323    679     (0)  904949  
  1914   17.7  5.7 10.9  chr15             22011130 22011799 (26028779) C Gypsy-225_DR-LTR  LTR/Gypsy              (21)    638       1  904950  
   333    3.8 17.0  0.0  chr15             22012652 22012704 (26027874) + EnSpm-N6_DR       DNA/CMC-EnSpm?            1     62   (284)  904951 *
  1242   14.2  7.8  0.0  chr15             22012690 22012704 (26027874) C Helitron-2_DR     RC/Helitron         (17824)   9588    9470  904952  
  1311    7.3  8.4  0.0  chr15             22012705 22012883 (26027695) + hAT-N141_DR       DNA/hAT-Charlie           1    194     (0)  904953  
  1816    4.3  1.2  2.5  chr15             22012898 22013137 (26027441) + EnSpm-N6_DR       DNA/CMC-EnSpm?          110    346     (0)  904954  
   405   15.3  3.4  7.7  chr15             22013138 22013231 (26027347) C P-1_DR            DNA/P                (2602)   7366    7279  904955  
   334    9.0  4.5 10.4  chr15             22013134 22013245 (26027333) C Zisupton-7_DR     DNA/Zisupton        (12212)   4870    4765  904956 *
   399   10.3  1.1  0.0  chr15             22013161 22013247 (26027331) + Zisupton-6_DR     DNA/Zisupton           1240   1327 (20789)  904957  
   373    8.2  4.7  0.0  chr15             22013174 22013258 (26027320) C Helitron-2_DR     RC/Helitron         (15588)  11824   11736  904958 *
   358   12.7  0.0  6.3  chr15             22013180 22013280 (26027298) C DNA-X-17_DR       DNA                   (607)   1767    1673  904959 *
  3294   13.7 30.8  0.5  chr15             22014911 22015764 (26024814) C hAT-N22B_DR       DNA/hAT-Ac              (0)   1379     269  904960  
  4355    8.4 24.6  0.2  chr15             22015772 22016558 (26024020) + HATN3B_DR         DNA/hAT-Tip100            1    979     (0)  904961  
  1680    8.1  0.8  0.0  chr15             22016564 22016799 (26023779) C hAT-N22C_DR       DNA/hAT-Ac            (456)    238       1  904962  
   336   14.5 12.9  1.3  chr15             22017143 22017212 (26023366) C Rex1-26_DRe       LINE/Rex-Babar         (29)   3361    3284  904963  
   744   15.9  5.2  1.3  chr15             22018075 22018227 (26022351) + Kolobok-N3_DR     DNA/Kolobok-T2?           1    159   (211)  904964  
   917    6.2  9.7  0.0  chr15             22018234 22018377 (26022201) C REX1-5_DR         LINE/Rex-Babar          (0)   2659    2502  904965  
   837   13.7 14.3  0.0  chr15             22018379 22018539 (26022039) + Kolobok-N3_DR     DNA/Kolobok-T2?         158    341    (29)  904966  
  2579    9.9 22.4  0.5  chr15             22018611 22019128 (26021450) + ERV1-N2-LTR_DR    LTR                     163    793     (1)  904967  
  1975   11.8  7.0  1.7  chr15             22019162 22019490 (26021088) + TDR8B             DNA/hAT-Ac                1    346   (617)  904968  
   287   27.9  7.3  3.8  chr15             22019462 22019640 (26020938) + hAT-7_DR          DNA/hAT-Ac              256    440  (3386)  904969 *
   259   10.0  0.0  2.5  chr15             22019660 22019700 (26020878) + TDR8              DNA/PIF-Harbinger      1098   1137    (18)  904970  
   641   13.8  0.0  0.0  chr15             22019703 22019789 (26020789) + TDR8B             DNA/hAT-Ac              877    963     (0)  904971  
  2822    7.4  3.4  0.2  chr15             22021071 22021451 (26019127) + TC1DR3            DNA/TcMar-Tc1            12    404   (821)  904972  
  1155   10.8 11.8  0.5  chr15             22021459 22021653 (26018925) + TC1DR3            DNA/TcMar-Tc1          1009   1225     (0)  904973  
   236   16.3  0.0  0.0  chr15             22021619 22021661 (26018917) C DNA8-26_DR        DNA                  (2990)   1540    1498  904974 *
   262    9.4  6.2  0.0  chr15             22022379 22022415 (26018163) C Merlin-1_DR       DNA/Merlin           (8312)   2215    2175  904975  
  3146    8.2  3.0  4.4  chr15             22022416 22022940 (26017638) C Mariner-N38_DR    DNA/TcMar-Tc1           (0)    547      30  904976  
   567    8.5 19.5  0.7  chr15             22022838 22022955 (26017623) + CryptonV-N4_DR    DNA/Crypton-V          4960   5099  (8394)  904977 *
   446   12.8  9.5  1.0  chr15             22022958 22023052 (26017526) + SINE_DR1          SINE                     71    173    (85)  904978  
   252   28.3  9.1  0.8  chr15             22025004 22025124 (26015454) C Kolobok-N3_DR     DNA/Kolobok-T2?        (61)    309     179  904979  
   337   26.1  1.6 13.9  chr15             22025567 22025695 (26014883) C EnSpm-N48B_DR     DNA/CMC-EnSpm        (4279)   2680    2566  904980 *
   921   20.9  2.6  1.5  chr15             22025596 22025616 (26014962) + DIRS-1F-LTR_DR    LTR/Ngaro               190    212   (473)  904981  
  1927   13.9 10.2  0.0  chr15             22025617 22025960 (26014618) + HE1_DR1           SINE/tRNA-V-RTE           2    380    (22)  904982  
   251   29.0  0.0  1.6  chr15             22026032 22026094 (26014484) + LOOPERN2_DR       DNA/Kolobok-T2          816    877   (498)  904983  
   355   10.3 14.3  7.9  chr15             22026344 22026427 (26014151) C Kolobok-N1_DR     DNA/Kolobok-T2?        (36)    763     675  904984  
   953   16.2  4.5  2.6  chr15             22026501 22026722 (26013856) C Kolobok-N1_DR     DNA/Kolobok-T2?       (569)    230       5  904984  
   589   19.3  0.4 23.2  chr15             22026780 22027049 (26013529) + hAT-N127_DR       DNA/hAT-Charlie        5184   5403  (4913)  904985 *
   711   17.3  4.8  0.0  chr15             22026895 22027062 (26013516) C TDR7              DNA                   (308)    233      58  904986  
   874   16.2 13.8  1.7  chr15             22027069 22027317 (26013261) C EnSpm-N5_DR       DNA/CMC-EnSpm         (827)    465       1  904987  
   216   17.6  0.0  0.0  chr15             22028510 22028543 (26012035) C DNA-N21_DR        DNA/hAT-Charlie?        (2)    332     299  904988  
  3135    9.7 15.3  3.5  chr15             22028544 22029131 (26011447) + hAT-N32D_DR       DNA/hAT-Charlie           1    655     (0)  904989  
   459   14.6  6.7  1.1  chr15             22029132 22029221 (26011357) C DNA-N21_DR        DNA/hAT-Charlie?      (111)    223     129  904988  
   983   20.1 12.0  8.2  chr15             22029412 22029753 (26010825) + HE1_DR1           SINE/tRNA-V-RTE           1    354    (48)  904990  
  2283    6.4  0.3  0.0  chr15             22029837 22030148 (26010430) C TDR16             DNA/Merlin              (0)    313       1  904991  
  1698   11.4  1.1  1.1  chr15             22030408 22030681 (26009897) + TDR23             DNA                       5    278   (869)  904992  
  1599    6.5  0.5  0.0  chr15             22030728 22030944 (26009634) + TDR23             DNA                     929   1146     (1)  904993  
   300   10.6  2.1  0.0  chr15             22032745 22032791 (26007787) + Polinton-2N1_DR   DNA/Maverick           3817   3864  (7228)  904994  
   246    6.2  0.0  0.0  chr15             22032805 22032836 (26007742) C IS3EU-4_DR        DNA/IS3EU            (5818)   9211    9180  904995  
  1805   10.5  0.8  0.0  chr15             22032839 22033085 (26007493) + Harbinger-N10_DR  DNA/PIF-Harbinger         1    249    (79)  904996  
   754   11.0  1.8  0.8  chr15             22033132 22033269 (26007309) C DNA11TA1B_DR      DNA/CMC-EnSpm         (671)    141       1  904997  
   200   22.2  6.3  0.0  chr15             22033600 22033662 (26006916) + TDR13D            DNA                       1     67   (695)  904998  
  1266   18.0 21.4  6.1  chr15             22033683 22034126 (26006452) + DNA-3-5_DR        DNA/PIF-Harbinger         3    510   (564)  904999  
  1593    9.1  0.0  1.4  chr15             22034305 22034528 (26006050) + Mariner-N8_DR     DNA/TcMar                 1    221     (8)  905000  
  1313   21.2  5.1  4.6  chr15             22034529 22034898 (26005680) + DNA-3-5_DR        DNA/PIF-Harbinger       703   1074     (0)  905001  
   228   17.4  0.0  0.0  chr15             22034916 22034961 (26005617) C TDR13D            DNA                   (245)    517     472  905002  
  2776    4.9  3.6  2.5  chr15             22034972 22035329 (26005249) + DIRS-4N1_DR       LTR/Ngaro              4101   4462     (0)  905003  
   366   29.1  1.5  3.1  chr15             22035416 22035546 (26005032) C TDR13D            DNA                   (425)    337     209  905002  
   208    6.1  0.0  3.0  chr15             22035934 22035967 (26004611) C Tx1-45_DR         LINE/L1-Tx1          (5018)    530     498  905004  
   829   20.2  4.6  2.0  chr15             22037608 22037845 (26002733) + hAT-N126B_DR      DNA/hAT-Ac                1    244   (356)  905005  
  1410    7.7  0.0  1.5  chr15             22037846 22038043 (26002535) C hAT-N4C_DR        DNA/hAT-Charlie         (0)    195       1  905006  
   802   21.5  6.1  1.4  chr15             22038044 22038089 (26002489) + hAT-N154_DR       DNA/hAT-Tip100          335    390  (1005)  905007  
   333   18.1  0.8 19.2  chr15             22038070 22038192 (26002386) + DNA8-9_DR         DNA/hAT-Ac              767    870   (581)  905008 *
   734   16.5  0.0  5.9  chr15             22038097 22038134 (26002444) + DNA2-16_DR        DNA                    8009   8037 (10014)  905009  
  2703    7.4  0.8  0.8  chr15             22038135 22038500 (26002078) + SINE2-3_DR        SINE/tRNA-V-RTE           1    366     (2)  905010  
   785   15.7  2.5  2.5  chr15             22038362 22038524 (26002054) + CryptonV-N1_DR    DNA/Crypton-V          7978   8140  (1911)  905011 *
   445    3.9 25.9  9.3  chr15             22038566 22038677 (26001901) + TDR20             DNA/Merlin              111    239     (0)  905012  
   451   17.0 18.8  3.0  chr15             22038678 22038853 (26001725) + HATN12B_DR        DNA/hAT-Ac              486    688     (7)  905013  
  2037   12.8  2.7  1.2  chr15             22039144 22039476 (26001102) C DIRS-4N1-LTR_DR   LTR/Ngaro               (0)    354      17  905014  
  2412   10.4  0.0  0.3  chr15             22039505 22039833 (26000745) + Harbinger-N10_DR  DNA/PIF-Harbinger         1    328     (0)  905015  
   665   18.1  2.9  0.0  chr15             22039837 22039973 (26000605) C DIRS-4N1-LTR_DR   LTR/Ngaro             (222)    132       1  905016  
   332   22.8 11.1  5.0  chr15             22040117 22040305 (26000273) C DNA-N37_DR        DNA                   (395)    272      73  905017 *
   382   19.0 36.6  3.4  chr15             22040302 22040503 (26000075) + DNA8-17_DR        DNA/hAT-Tip100         1284   1550   (263)  905018 *
  1045    9.0 37.0  0.0  chr15             22040336 22040535 (26000043) + SINE2-3B_DR       SINE/tRNA-V               5    278    (73)  905019  
  9238    7.2 11.7  0.3  chr15             22040650 22041968 (25998610) C TZF28B            DNA/TcMar-Tc1         (146)   1468       1  905020  
   285   25.9  4.0  6.5  chr15             22041973 22041987 (25998591) + EnSpm-N10_DR      DNA/CMC-EnSpm          1662   1687  (7621)  905021  
   292   26.1  0.0  4.3  chr15             22041988 22042083 (25998495) C ANGEL             DNA/Kolobok            (34)    275     184  905022  
   276   28.2  2.1 11.4  chr15             22041991 22042182 (25998396) + ANGEL             DNA/Kolobok              38    213    (96)  905023 *
   285   25.9  4.0  6.5  chr15             22042084 22042143 (25998435) + EnSpm-N10_DR      DNA/CMC-EnSpm          1688   1799  (7509)  905021  
  1472    9.9 11.9  0.0  chr15             22043472 22043724 (25996854) + EnSpm-N3C_DR      DNA/CMC-EnSpm             1    283     (0)  905024  
   410   29.4  0.6 10.7  chr15             22043901 22044064 (25996514) + hAT-N120_DR       DNA/hAT-Charlie         128    276   (675)  905025  
   237   17.2  1.7  1.7  chr15             22044033 22044091 (25996487) C Tx1-50_DR         LINE/L1-Tx1          (1156)   4343    4285  905026 *
   541   20.5  2.4  9.0  chr15             22044053 22044218 (25996360) C ERV1-N1-I_DR      LTR/ERV1             (3697)   1820    1665  905027 *
  2251   14.2  1.4  0.8  chr15             22044096 22044464 (25996114) C HE1_DR1           SINE/tRNA-V-RTE        (31)    371       1  905028  
   339   22.2  0.0 11.4  chr15             22044465 22044521 (25996057) + DNA8-10_DR        DNA/hAT-Ac             2814   2858  (1160)  905029 *
  1776   11.2  4.9  1.8  chr15             22044500 22044763 (25995815) + DNA-N17_DR        DNA                      95    366     (1)  905030  
   545   28.4  0.8 16.5  chr15             22044764 22045027 (25995551) + DNA21TA1_DR       DNA/TcMar-Tc1           197    424   (115)  905031  
   873    8.4  2.2  3.0  chr15             22045037 22045171 (25995407) + hAT-N66B_DR       DNA/hAT-Charlie          12    145    (50)  905032  
  1974   12.0 17.7  0.0  chr15             22045185 22045518 (25995060) + HarbingerN6_DR    DNA/PIF-Harbinger         1    393     (0)  905033  
  2858   12.3  0.7  1.8  chr15             22045527 22045983 (25994595) C Harbinger-8N2_DR  DNA/PIF-Harbinger       (0)    548      97  905034  
   288   16.0  0.0  0.0  chr15             22046033 22046082 (25994496) + DNA21TA1_DR       DNA/TcMar-Tc1           481    530     (9)  905035  
   696   12.5 13.2  0.0  chr15             22046196 22046339 (25994239) C DNA11TA1_DR       DNA/CMC-EnSpm           (0)    203      41  905036  
   394   12.7  0.0 19.5  chr15             22046347 22046444 (25994134) + hAT-N120_DR       DNA/hAT-Charlie         591    672   (279)  905037  
   773   17.8 11.1  0.9  chr15             22046447 22046695 (25993883) + HE1_DR1           SINE/tRNA-V-RTE           1    281     (1)  905038  
   224   18.2 10.6  0.0  chr15             22046649 22046714 (25993864) + CryptonV-N1_DR    DNA/Crypton-V          8062   8134  (1917)  905039 *
  1141   16.1  2.5 12.1  chr15             22046691 22047007 (25993571) + hAT-N120_DR       DNA/hAT-Charlie         660    949     (2)  905040  
   209   18.8  4.2  0.0  chr15             22046976 22047023 (25993555) C Zisupton-3_DR     DNA/Zisupton         (6295)   1660    1611  905041 *
   846   19.3  1.4 11.5  chr15             22047730 22048016 (25992562) C ASAT_CY           Satellite               (1)    261       1  905042  
   480   24.4  6.4  2.7  chr15             22047814 22048062 (25992516) + Mariner-N31_DR    DNA/TcMar-Tc1           211    468    (72)  905043 *
   610   26.3  2.0  2.0  chr15             22048586 22048778 (25991800) + Copia-13D_DR-LTR  LTR/Gypsy?               49    241   (668)  905044  
  5120   12.8 17.8  6.0  chr15             22048779 22050073 (25990505) C DNA-1-7_DR        DNA/PIF-Harbinger       (0)   1438       1  905045  
  2131   15.0 14.2  1.9  chr15             22050078 22050654 (25989924) + Copia-13D_DR-LTR  LTR/Gypsy?              243    889    (20)  905044  
  1926   20.8  3.7  7.8  chr15             22051318 22051880 (25988698) + Harbinger-N19_DR  DNA/PIF-Harbinger         1    542    (81)  905046  
   987   16.9 16.4  0.0  chr15             22052116 22052334 (25988244) + HATN8_DR          DNA/Zisupton              1    255     (0)  905047  
   281   19.7 12.1  2.9  chr15             22052392 22052548 (25988030) C DNA-2-15_DR       DNA                   (115)   1169     999  905048 *
  5687    9.3 15.4  1.8  chr15             22052419 22053507 (25987071) + DNA-2-15_DR       DNA                      15   1249    (35)  905049  
   337   22.7  0.0  0.0  chr15             22055131 22055205 (25985373) + Mariner-N1_DR     DNA/TcMar                 1     75   (195)  905050  
  1585   14.9  4.1  1.1  chr15             22055206 22055544 (25985034) C DNA-2-30B_DR      DNA                     (0)    413      65  905051  
  2184    6.7 10.3  0.6  chr15             22055549 22055877 (25984701) + DNA15TA1_DR       DNA/CMC-EnSpm             5    365    (77)  905052  
   210   17.8  6.6  4.6  chr15             22055812 22055917 (25984661) C Tx1-45_DR         LINE/L1-Tx1            (30)   5518    5411  905053 *
   305   10.4  1.7  2.5  chr15             22055835 22055968 (25984610) C hAT-N31_DR        DNA/hAT-Ac           (1253)    209     122  905054 *
   323   10.1  0.0  1.3  chr15             22055858 22055937 (25984641) C CryptonV-N5_DR    DNA/Crypton-V       (12971)  11566   11488  905055  
   238    9.9  3.0  9.5  chr15             22055938 22055988 (25984590) + EnSpm-8_DR        DNA/CMC-EnSpm          1214   1336  (8105)  905056  
   262   15.7  0.8  3.9  chr15             22055989 22056006 (25984572) C DNA6-6_DR         DNA                  (3416)   7865    7737  905057  
   762   18.4  6.3  3.9  chr15             22056580 22056754 (25983824) C SINE2-1_DR        SINE/tRNA              (19)    179       1  905058  
  1870   12.4  9.3  9.4  chr15             22057473 22058060 (25982518) C Helitron-N5B_DR   RC/Helitron          (1014)    633     192  905059  
   371   25.3  2.6  4.3  chr15             22058970 22059027 (25981551) C EnSpm-N13_DR      DNA/CMC-EnSpm        (8277)  13872   13686  905060  
   849    9.2  0.0  1.5  chr15             22059028 22059159 (25981419) C ANGEL             DNA/Kolobok             (0)    309     180  905061  
  1299   18.1 17.9  5.2  chr15             22059162 22059681 (25980897) C CryptonV-N5_DR    DNA/Crypton-V        (8452)  16085   15503  905062  
   319   26.1  0.8  5.2  chr15             22059632 22059752 (25980826) C EnSpm-N48B_DR     DNA/CMC-EnSpm        (4273)   2686    2571  905063 *
   429   18.4  2.3  0.0  chr15             22059670 22059756 (25980822) C DNA6-6_DR         DNA                  (4075)   7206    7118  905064 *
   492    6.8  8.1  0.0  chr15             22059683 22059756 (25980822) + SINE2-3_DR        SINE/tRNA-V-RTE           1     80   (288)  905065  
   244    8.8  0.0  0.0  chr15             22059756 22059789 (25980789) C HATN2_DR          DNA/hAT              (1067)    152     119  905066 *
   289   22.7  8.2  0.9  chr15             22059757 22059770 (25980808) + DNA-2-32_DR       DNA/CMC-EnSpm?         2503   2569  (6213)  905067  
  1066    8.4  0.0  0.0  chr15             22059782 22059923 (25980655) + hAT-N167B_DR      DNA/hAT-Charlie        1238   1379   (194)  905068  
   901   17.0  0.0  0.0  chr15             22059924 22059938 (25980640) C EnSpm-6N1_DR      DNA/CMC-EnSpm        (2818)   6416    6260  905069 *
   919    8.5  0.0  0.8  chr15             22059925 22060054 (25980524) C HATN2_DR          DNA/hAT              (1090)    129       1  905070  
   773   17.3  2.2  1.6  chr15             22060055 22060236 (25980342) + ANGEL             DNA/Kolobok             125    307     (2)  905071  
   302   26.2  2.9  8.8  chr15             22060237 22060259 (25980319) + Dada-U1A_DR       DNA/Dada               5751   5944  (5035)  905072 *
  1070   20.7  3.8  2.3  chr15             22060255 22060516 (25980062) C Kolobok-N10C_DR   DNA/Kolobok            (78)    266       1  905073  
   251   19.4  1.6  0.0  chr15             22060588 22060649 (25979929) + Kolobok-N10C_DR   DNA/Kolobok              63    125   (219)  905074  
  1835   15.2 12.6  5.1  chr15             22060713 22061203 (25979375) + DIRS-1-LTR_DR     LTR/Ngaro                96    621     (1)  905075  
  2006   15.4  2.2  1.4  chr15             22061326 22061681 (25978897) C DIRS-1-LTR_DR     LTR/Ngaro             (246)    376      18  905076  
   612   15.4 31.9  0.0  chr15             22061700 22061881 (25978697) C Kolobok-N10C_DR   DNA/Kolobok            (22)    322      83  905077  
   861   18.1 10.0  4.0  chr15             22061928 22062186 (25978392) + Kolobok-N10C_DR   DNA/Kolobok              22    295    (49)  905078  
   222   21.7  8.2  2.2  chr15             22062177 22062261 (25978317) C hAT-N42B_DR       DNA/hAT-Ac            (654)    137      48  905079 *
   520   15.7  0.0  1.1  chr15             22062229 22062318 (25978260) C hAT-N109_DR       DNA/hAT-Ac            (553)    100      12  905080  
   212   17.9  0.0  0.0  chr15             22062304 22062342 (25978236) + hAT-N178_DR       DNA/hAT-Ac              508    546  (1161)  905081 *
   355   17.9  4.7  1.1  chr15             22063328 22063412 (25977166) C DNA-N44_DR        DNA/Kolobok-T2         (17)    515     428  905082  
   275   12.7 18.2  0.0  chr15             22063504 22063558 (25977020) + DNA-N32_DR        DNA                       1     65   (600)  905083  
   358   14.7  5.5  7.4  chr15             22063567 22063676 (25976902) + hAT-N88_DR        DNA/hAT-Ac                1    108   (474)  905084  
  4863   11.4 10.8  0.6  chr15             22063700 22064525 (25976053) C DNA-X-8_DR        DNA                     (2)    910       1  905085  
  5801    7.1  1.3  0.2  chr15             22064561 22065338 (25975240) + DNA2-2_DR         DNA                       1    786     (0)  905086  
  2424   16.6 14.5  1.5  chr15             22065347 22065877 (25974701) C Harbinger-N30_DR  DNA/PIF-Harbinger?      (0)    599       1  905087  
   867   10.8  7.9  7.4  chr15             22065883 22066071 (25974507) + hAT-N88_DR        DNA/hAT-Ac              198    387   (195)  905088  
   541   12.4  7.8  1.6  chr15             22066117 22066231 (25974347) + DNA-N32_DR        DNA                     125    246   (419)  905089  
   225   16.0  4.0  0.0  chr15             22066317 22066366 (25974212) + SAT-19_DR         Satellite                55    106  (1669)  905090 *
   293   18.2  0.0  0.0  chr15             22066324 22066378 (25974200) + Kolobok-N2_DR     DNA/Kolobok-T2          200    254  (1117)  905091  
  2797   14.7 10.6  0.5  chr15             22067035 22067581 (25972997) + L2-14_DRe         LINE/L2                 555   1156    (38)  905092  
   389   24.4  5.8  0.8  chr15             22070029 22070148 (25970430) C L2-5_DRe          LINE/L2              (1605)    622     497  905093 *
   881   15.4  3.7  1.2  chr15             22070146 22070309 (25970269) + hAT-N22B_DR       DNA/hAT-Ac              237    404   (975)  905094  
   668   19.1  5.7  0.0  chr15             22070311 22070451 (25970127) + hAT-N203_DR       DNA/hAT-Tip100         1054   1202  (4339)  905095 *
  5359    0.3  0.2  0.0  chr15             22070447 22071038 (25969540) + DIRS-4N2_DR       LTR/Ngaro              5398   5990     (0)  905096  
  1525   19.4  1.8  1.2  chr15             22071041 22071380 (25969198) C HarbingerN7_DR    DNA/PIF-Harbinger     (132)    346       5  905097  
  2029   13.3  3.5  0.0  chr15             22071388 22071702 (25968876) + hAT-N22B_DR       DNA/hAT-Ac              407    732   (647)  905098  
   242    9.7  0.6 10.3  chr15             22071865 22071945 (25968633) C EnSpm-6N1_DR      DNA/CMC-EnSpm        (8256)    980     921  905099  
   311   13.2  4.3  1.4  chr15             22073129 22073153 (25967425) + Zisupton-6_DR     DNA/Zisupton           8919   8945 (13171)  905100  
  3306    7.0  3.0  1.2  chr15             22073154 22073658 (25966920) C Mariner-N38_DR    DNA/TcMar-Tc1           (0)    547      34  905101  
   229   28.7  2.2  5.3  chr15             22073198 22073264 (25967314) + MuDR-2_DR         DNA/MULE-MuDR         15814  15945  (7988)  905102 *
   324   14.8  1.6  3.2  chr15             22073604 22073666 (25966912) + EnSpm-N2_DR       DNA/CMC-EnSpm          3065   3126   (889)  905103  
   201   20.8  5.7  0.0  chr15             22073633 22073685 (25966893) + EnSpm-N48B_DR     DNA/CMC-EnSpm          1819   1874  (5085)  905104 *
  1255    9.4 17.0  0.0  chr15             22074857 22075079 (25965499) C Mariner-N7_DR     DNA/TcMar               (0)    261       1  905105  
  1152    5.4  0.0  0.0  chr15             22075192 22075340 (25965238) + Gypsy-25-LTR_DR   LTR/Gypsy               623    771     (0)  905106  
   451   10.8  2.7  0.0  chr15             22075341 22075404 (25965174) + DNA-8-8_DR        DNA/hAT-Charlie        1060   1125     (0)  905107  
  1266   16.0  6.0  1.3  chr15             22075484 22075781 (25964797) + Merlin-N1_DR      DNA/Merlin                9    320    (49)  905108  
   334   11.4  5.4  4.3  chr15             22075767 22075858 (25964720) C Dada-U1A_DR       DNA/Dada             (7240)   3739    3647  905109 *
   298   17.2  0.0 14.9  chr15             22075773 22075793 (25964785) C hAT-27N1_DR       DNA/hAT-Ac            (204)    527     523  905110 *
  2190    6.2  1.3  0.0  chr15             22075794 22076102 (25964476) + TDR16             DNA/Merlin                1    313     (0)  905111  
   282   27.9  4.7  3.9  chr15             22076233 22076359 (25964219) + Kolobok-N14B_DR   DNA/Kolobok-T2?        1984   2111     (0)  905112  
  1013   13.8 17.1  5.2  chr15             22076961 22077235 (25963343) + DNA-6-N1_DR       DNA                     357    662    (46)  905113  
   505   16.1  6.2 11.0  chr15             22077409 22077569 (25963009) + SAT-26_DR         Satellite               679    832  (3051)  905114  
   244   20.4 14.5  8.4  chr15             22077570 22077621 (25962957) C DNA8-20_DR        DNA/hAT             (20294)    493     269  905115  
   204   17.1  0.0  0.0  chr15             22077721 22077761 (25962817) C hAT-N203_DR       DNA/hAT-Tip100       (3267)   2274    2234  905116  
  4546   10.1  6.9  0.7  chr15             22077768 22078474 (25962104) C Kolobok-N7_DR     DNA/Kolobok-T2          (0)   1176     426  905117  
  8024    2.0  1.0  0.5  chr15             22078475 22079406 (25961172) + hAT-N45_DR        DNA/hAT?                  1    936     (0)  905118  
  2295    9.6  6.3  4.6  chr15             22079407 22079832 (25960746) C Kolobok-N7_DR     DNA/Kolobok-T2        (743)    433       1  905119  
   435   23.6  6.0  5.4  chr15             22079833 22079997 (25960581) C hAT-N203_DR       DNA/hAT-Tip100       (3310)   2231    2066  905116  
   354   19.4  5.6  3.7  chr15             22080479 22080585 (25959993) + ANGEL             DNA/Kolobok             201    309     (0)  905120  
  1578   11.2 19.5  0.8  chr15             22081248 22081570 (25959008) + HE1_DR1           SINE/tRNA-V-RTE           2    384    (18)  905121  
   648   16.1  0.8  0.0  chr15             22081457 22081586 (25958992) + DNA-TA-4_DR       DNA/TcMar              4550   4680  (5115)  905122 *
  1693   15.0 11.0  0.8  chr15             22081848 22082284 (25958294) + HATN12_DR         DNA/hAT-Ac               31    511    (68)  905123  
   224   10.6 10.6  0.0  chr15             22082264 22082310 (25958268) + hAT-N126D_DR      DNA/hAT-Ac              563    614     (0)  905124 *
   682   11.2 23.4  1.1  chr15             22084012 22084156 (25956422) C HATN8_DR          DNA/Zisupton           (78)    177       1  905125  
   868    9.5 20.4  0.9  chr15             22084157 22084337 (25956241) C Tc1-1_DR          DNA/TcMar-Tc1        (1383)    242      27  905126  
   237   18.8  4.3  4.3  chr15             22084376 22084492 (25956086) + hAT-N179_DR       DNA/hAT-Tip100          325    441   (453)  905127 *
   286   17.4  0.0  9.0  chr15             22084399 22084543 (25956035) + Helitron-4_DR     RC/Helitron           11790  11922 (19946)  905128 *
   669   17.6  0.5 19.3  chr15             22084417 22084613 (25955965) + HATN16_DR         DNA/hAT-Charlie         692    857    (87)  905129 *
   868   11.1  5.2  0.0  chr15             22084445 22084616 (25955962) C Zisupton-6_DR     DNA/Zisupton        (13239)   8877    8697  905130 *
   940    5.7  0.0  3.6  chr15             22084484 22084628 (25955950) + DNA-X-5_DR        DNA/hAT                 994   1133    (88)  905131 *
  1478   20.2  0.4 23.4  chr15             22084507 22084868 (25955710) + DNA8-10_DR        DNA/hAT-Ac             1601   2192  (1824)  905132  
  2338   12.3  0.6  0.0  chr15             22084869 22085234 (25955344) + SINE2-3_DR        SINE/tRNA-V-RTE           1    368     (0)  905133  
   734   16.8  3.8  3.1  chr15             22085099 22085258 (25955320) + DNAX-23_DR        DNA                   10237  10397  (1404)  905134 *
   615    5.4 25.6  0.0  chr15             22085250 22085378 (25955200) + TDR7              DNA                     289    450    (91)  905135 *
  2938   11.1  6.1  0.5  chr15             22085379 22085904 (25954674) C LTR-8_DR          LTR                     (0)    612      58  905136  
   390    7.8  1.6  0.0  chr15             22085904 22085967 (25954611) + TDR7              DNA                     477    541     (0)  905137 *
  2477    5.5  1.6  5.7  chr15             22087131 22087513 (25953065) C SINE2-3_DR        SINE/tRNA-V-RTE         (0)    368       1  905138  
  1826   12.1  2.1 12.2  chr15             22087514 22087563 (25953015) + Merlin-1_DR       DNA/Merlin             4723   4733  (5794)  905139  
  2516    6.6  0.6  0.0  chr15             22087581 22087911 (25952667) + TC1DR3            DNA/TcMar-Tc1           350    682   (543)  905140  
 44339    0.6  2.0  0.0  chr15             22087912 22093094 (25947484) + DIRS-2_DR         LTR/DIRS                  1   5288     (3)  905141  
  3543    9.1  2.8  0.6  chr15             22093095 22093625 (25946953) + TC1DR3            DNA/TcMar-Tc1           683   1225     (0)  905142  
  1251   11.9 13.0  0.7  chr15             22093715 22093984 (25946594) + MuDR-N2_DR        DNA/MULE-MuDR            13    315     (8)  905143  
   463   21.6 10.0 13.5  chr15             22094924 22095282 (25945296) + L1-11_DR          LINE/L1                6845   7192   (132)  905144  
   284   23.1  5.8  5.8  chr15             22095190 22095345 (25945233) C DIRS-8B_DR        LTR/Ngaro            (2333)   4980    4825  905145 *
   474   16.7  0.0  5.3  chr15             22095210 22095348 (25945230) C Polinton-4N1_DR   DNA/Maverick         (5583)   4853    4722  905146 *
   645   10.6  0.9  0.9  chr15             22095243 22095347 (25945231) + ERV1-N3-I_DR      LTR/ERV1               3662   3766   (825)  905147  
   267   10.0  0.0 14.6  chr15             22095267 22095360 (25945218) C DNA6-6_DR         DNA                  (1273)  10008    9927  905148 *
   254   16.5 20.5  0.0  chr15             22095348 22095367 (25945211) + DNA-N43_DR        DNA/TcMar-Fot1          577    727   (327)  905149 *
   623   18.1  1.5 13.7  chr15             22096171 22096375 (25944203) C ANGEL             DNA/Kolobok           (126)    183       1  905150  
  2011   12.0  5.1  0.3  chr15             22097736 22098086 (25942492) C HE1_DR1           SINE/tRNA-V-RTE        (34)    368       1  905151  
   345   22.0  2.1  3.2  chr15             22098016 22098109 (25942469) + DNA8-10_DR        DNA/hAT-Ac             2745   2837  (1181)  905152 *
   842   19.3  4.1  2.0  chr15             22098108 22098303 (25942275) + hAT-N174_DR       DNA/hAT-Ac              196    395   (344)  905153  
   341    6.5  0.0  0.0  chr15             22098302 22098347 (25942231) + hAT-N154_DR       DNA/hAT-Tip100            9     54  (1341)  905154 *
   722    9.8 14.3  0.6  chr15             22098347 22098500 (25942078) C CryptonV-N3_DR    DNA/Crypton-V        (2415)  18248   18074  905155  
   858   17.7  7.3  9.8  chr15             22098514 22098857 (25941721) C Mariner-N21_DR    DNA/TcMar             (169)    851     516  905156  
   615   23.5  6.9 17.0  chr15             22098574 22099126 (25941452) + CryptonV-N3_DR    DNA/Crypton-V          6553   7057 (13606)  905157 *
   348   14.9  8.4 15.2  chr15             22099023 22099141 (25941437) + Sola2-N2_DR       DNA/Sola-2             1848   1959  (2074)  905158 *
   401   19.3  3.4  0.0  chr15             22099226 22099313 (25941265) + hAT-N154_DR       DNA/hAT-Tip100          543    633   (762)  905159 *
   730   14.5  2.3  0.0  chr15             22099311 22099441 (25941137) C DNA-N28_DR        DNA/PIF-Harbinger     (431)    134       1  905160  
   707    9.0  0.0  0.0  chr15             22100105 22100204 (25940374) C piggyBac-N5B_DR   DNA/PiggyBac?           (1)   1737    1638  905161  
   341   28.0  2.3  0.0  chr15             22100205 22100227 (25940351) C CryptonV-N1_DR    DNA/Crypton-V        (1236)   8782    8681  905162  
   215   10.3  0.0  2.6  chr15             22100207 22100246 (25940332) C hAT-27N1_DR       DNA/hAT-Ac             (77)    654     616  905163 *
  1551   14.8 33.6  0.8  chr15             22100247 22100743 (25939835) C Gypsy148-LTRb_DR  LTR/Gypsy               (0)    665       7  905164  
   518   16.4  0.6  7.1  chr15             22100788 22100951 (25939627) C hAT-27N1_DR       DNA/hAT-Ac            (140)    591     438  905163  
   639    7.5  0.0  2.1  chr15             22100958 22101052 (25939526) + LOOPERN3B_DR      DNA/Kolobok-T2            1     93   (956)  905165 *
  3066   10.1 27.5  0.2  chr15             22101052 22101706 (25938872) + LOOPERN3B_DR      DNA/Kolobok-T2          217   1049     (0)  905166  
  1237   17.5  7.1  5.1  chr15             22101751 22102075 (25938503) + EnSpm-N11_DR      DNA/CMC-EnSpm          3278   3608  (1745)  905167 *
  2071    6.6  4.8  0.0  chr15             22101793 22102081 (25938497) C HE2_DR            SINE/tRNA-V-RTE         (1)    362      60  905168  
   220   15.2  8.7  0.0  chr15             22102042 22102087 (25938491) C Helitron-2_DR     RC/Helitron          (5462)  21950   21901  905169 *
   279   26.1  8.8  4.2  chr15             22102163 22102194 (25938384) + Zisupton-6_DR     DNA/Zisupton           5378   5684 (16430)  905170  
   528   17.2 13.4  6.8  chr15             22102195 22102456 (25938122) C hAT-27N1_DR       DNA/hAT-Ac            (442)    289      12  905163  
   303   22.4  3.5  5.8  chr15             22102332 22102473 (25938105) + IS3EU-4_DR        DNA/IS3EU             10378  10516  (4513)  905171 *
   269   21.5 18.0 10.1  chr15             22103041 22103418 (25937160) C DNA8-22_DR        DNA                   (229)    556     152  905172  
  1815   11.6  2.6  7.5  chr15             22103419 22103614 (25936964) + DNA9-4_DR         DNA                      43    418     (1)  905173  
   446   24.6  2.9  4.4  chr15             22103813 22104089 (25936489) C EnSpm-N21_DR      DNA/CMC-EnSpm           (0)    479     207  905174  
  1369   17.4  1.9  0.0  chr15             22104980 22105244 (25935334) C Kolobok-N15_DR    DNA/Kolobok             (0)    912     643  905175  
   365   19.2  9.0  0.9  chr15             22105274 22105373 (25935205) + hAT-N175_DR       DNA/hAT-hAT5              6    113   (597)  905176  
  2568    8.4  6.8  0.7  chr15             22105838 22106246 (25934332) + TDR2              DNA/TcMar-Tc1           396    829   (108)  905177  
   475   25.1  8.1  7.0  chr15             22106270 22106578 (25934000) + hAT-N190_DR       DNA/hAT                  14    325     (0)  905178  
   643   10.2  0.0  0.0  chr15             22106579 22106676 (25933902) + TDR2              DNA/TcMar-Tc1           838    935     (2)  905179  
  1506    7.3 22.3  0.0  chr15             22107804 22108063 (25932515) + DNA13TA1a_DR      DNA/TcMar-Tc1             1    318     (0)  905180  
   293   15.8  0.0  0.0  chr15             22108141 22108197 (25932381) + ANGEL             DNA/Kolobok               2     58   (251)  905181  
   626   16.4  6.2  0.0  chr15             22108566 22108711 (25931867) + hAT-N170_DR       DNA/Merlin                9    163    (53)  905182  
   253   16.4  2.4 11.8  chr15             22108762 22108844 (25931734) C CryptonV-N5_DR    DNA/Crypton-V       (21153)   3384    3309  905183 *
  1186   11.6  0.5  2.6  chr15             22108778 22108972 (25931606) C TDR19C            DNA/hAT-Charlie         (8)    388     198  905184  
   521    6.2  0.0  0.0  chr15             22108978 22109042 (25931536) C DNA25TWA2_DR      DNA                     (0)    802     738  905185  
   881   23.6  8.4  3.1  chr15             22109057 22109424 (25931154) C DNA25TWA2_DR      DNA                   (216)    586     200  905185  
  1776   13.2  6.5  5.6  chr15             22109546 22109915 (25930663) + Kolobok-1N2_DR    DNA/Kolobok-T2            1    373   (317)  905186  
   212   13.6  0.0  2.3  chr15             22109903 22109947 (25930631) + DNA-N46_DR        DNA                     427    470    (67)  905187 *
   594   19.4  6.0 12.2  chr15             22109924 22109950 (25930628) + DNAX-25B_DR       DNA/Zisupton           2250   2262  (1276)  905188  
  2513    6.8  1.7  0.6  chr15             22109951 22110304 (25930274) + HE2_DR            SINE/tRNA-V-RTE           3    360     (3)  905189  
  2179   18.1 13.6  1.5  chr15             22109960 22110598 (25929980) C Merlin-1_DR       DNA/Merlin           (5836)   4691    3977  905190 *
  1349    9.5  3.6 26.3  chr15             22110301 22110829 (25929749) + TDR7              DNA                      67    500    (41)  905191 *
   830   11.0 16.9  1.8  chr15             22110844 22111038 (25929540) + Kolobok-1N2_DR    DNA/Kolobok-T2          452    675    (15)  905192  
 51590    0.2  0.1  0.0  chr15             22111450 22117502 (25923076) C DIRS1b_DR         LTR/DIRS                (0)   6055       1  905193  
   262   18.8  1.0  4.1  chr15             22117527 22117626 (25922952) + Gypsy120-LTR_DR   LTR/Gypsy                12    108   (928)  905194 *
   324   11.9  0.0  2.4  chr15             22117549 22117634 (25922944) + EnSpm-N14_DR      DNA/CMC-EnSpm          3549   3632   (948)  905195 *
   755   20.2  5.8  7.6  chr15             22117562 22117856 (25922722) C EnSpm-N13_DR      DNA/CMC-EnSpm       (16116)   6033    5744  905196 *
  1256   13.9 15.9  0.0  chr15             22117640 22117985 (25922593) + TDR7              DNA                       6    406   (135)  905197  
   358   11.7  5.1  2.5  chr15             22117982 22118060 (25922518) C hAT-N127_DR       DNA/hAT-Charlie      (5025)   5291    5211  905198 *
   622   22.6  0.0  7.0  chr15             22118073 22118096 (25922482) + DNA-2-32_DR       DNA/CMC-EnSpm?         2454   2466  (6316)  905199  
  2495    8.6  1.4  1.6  chr15             22118097 22118461 (25922117) + SINE2-3_DR        SINE/tRNA-V-RTE           3    366     (2)  905200  
  1403    7.8  0.0  0.0  chr15             22119023 22119214 (25921364) C hAT-N66_DR        DNA/hAT-Charlie         (3)    192       1  905201  
   426   25.9 10.9  0.0  chr15             22119262 22119280 (25921298) C hAT-N137_DR       DNA/hAT-Ac            (348)   3223    3031  905202  
   467   21.4 12.9  0.6  chr15             22119281 22119435 (25921143) C HarbingerN7_DR    DNA/PIF-Harbinger      (16)    462     289  905203  
   355   16.5  0.0  4.7  chr15             22119359 22119447 (25921131) C EnSpm-N10_DR      DNA/CMC-EnSpm        (8027)   1281    1197  905204 *
  4876   11.8  2.4  1.0  chr15             22119450 22120263 (25920315) + hAT-N149_DR       DNA/hAT                   1    804     (0)  905205  
   954   21.5  2.8  4.6  chr15             22120264 22120545 (25920033) C HarbingerN7_DR    DNA/PIF-Harbinger     (198)    280       4  905203  
   346   23.6  0.0  0.0  chr15             22120840 22120911 (25919667) + SINE2-1_DR        SINE/tRNA                 1     72   (126)  905206  
   739   11.5  4.1  0.8  chr15             22120934 22121056 (25919522) + LINEX-1_DR        Retroposon              676    802     (3)  905207  
   490   18.6  1.6  2.4  chr15             22121060 22121186 (25919392) + SINE2-1_DR        SINE/tRNA                69    194     (4)  905206  
   201   27.1  2.8  2.1  chr15             22121670 22121812 (25918766) C Tx1-40_DR         LINE/L1-Tx1            (86)   1235    1092  905208  
   459   27.0  2.4  0.2  chr15             22121984 22122192 (25918386) C Tx1-35_DR         LINE/L1-Tx1           (650)    517     324  905209  
  1335    7.8  0.9  5.9  chr15             22122330 22122562 (25918016) C DIRS-1-LTR_DR     LTR/Ngaro               (1)    621     400  905210  
   852   13.0 13.6  0.6  chr15             22122569 22122730 (25917848) C DIRS-1-LTR_DR     LTR/Ngaro             (395)    227      45  905210  
   273    9.6  1.3  5.4  chr15             22123199 22123275 (25917303) + EnSpm-9_DR        DNA/CMC-EnSpm           702    775  (7845)  905211  
   250   11.4  0.0  0.0  chr15             22123215 22123284 (25917294) C ENSPM-6_DR        DNA/CMC-EnSpm         (877)  31739   31670  905212 *
   497    3.8  0.0  0.0  chr15             22123224 22123355 (25917223) + (TG)n             Simple_repeat             1    132     (0)  905213  
   203   10.6  9.1  0.0  chr15             22123310 22123375 (25917203) C LTR-19_DR-LTR     LTR                  (1012)    350     279  905214 *
  1133   15.6  3.7  4.9  chr15             22123869 22124138 (25916440) + ANGEL             DNA/Kolobok               1    267    (42)  905215 *
  1477   15.6  1.9 14.7  chr15             22124134 22124600 (25915978) C DNA9-4_DR         DNA                     (0)    419       5  905216  
   352    9.6  0.0  0.0  chr15             22124613 22124664 (25915914) + Kolobok-N5_DR     DNA/Kolobok-T2?           1     52   (433)  905217  
  1315    5.2 16.4  0.0  chr15             22124697 22124909 (25915669) C TE-X-18_DR        DNA                     (1)    248       1  905218  
  1494   14.4 18.0  6.9  chr15             22124926 22125475 (25915103) + DNA-3-3_DR        DNA                      71    677   (673)  905219  
  1020   14.0  3.7  0.0  chr15             22125497 22125660 (25914918) + DNA-3-3_DR        DNA                    1181   1350     (0)  905220  
  6529    7.1  6.9  0.0  chr15             22125674 22126629 (25913949) + TE-X-3_DR         DNA/PIF-ISL2EU            2   1023     (0)  905221  
  1873   10.4 15.5  0.7  chr15             22126630 22126996 (25913582) + Kolobok-N5_DR     DNA/Kolobok-T2?          65    485     (0)  905222  
  1263    7.5  3.7  1.6  chr15             22127644 22127832 (25912746) + TDR3B             DNA/hAT-Charlie           1    193     (0)  905223  
   562   13.3  0.0  4.1  chr15             22127742 22127843 (25912735) + CryptonV-N5_DR    DNA/Crypton-V          3294   3391 (21146)  905224 *
  1281    9.6  3.2  0.0  chr15             22128559 22128778 (25911800) C HATN10_DR         DNA/hAT                (16)    439     213  905225  
  1900   14.4  0.6  1.6  chr15             22128779 22129103 (25911475) C Harbinger-N13_DR  DNA/PIF-Harbinger       (0)    324       3  905226  
   984    9.5  5.5  6.0  chr15             22129104 22129305 (25911273) C HATN10_DR         DNA/hAT               (237)    218      18  905225  
   976   15.0  0.6  0.6  chr15             22129319 22129499 (25911079) + DNAX-21_DR        DNA                      18    198     (0)  905227  
   365   11.3  7.0  0.0  chr15             22129594 22129664 (25910914) C hAT-N132_DR       DNA/hAT-Tip100          (3)   1290    1215  905228  
   766   12.4  7.3  0.0  chr15             22130884 22131020 (25909558) + DNA-2-11_DR       DNA/TcMar-Fot1            1    147   (842)  905229 *
  2461    8.0 15.5  0.4  chr15             22131018 22131506 (25909072) + DNA-2-11_DR       DNA/TcMar-Fot1          427    989     (0)  905230  
   909   16.8  2.6  5.9  chr15             22132823 22133050 (25907528) + hAT-N154_DR       DNA/hAT-Tip100          421    641   (754)  905231 *
   979   11.7 42.9  0.2  chr15             22133049 22133356 (25907222) C DNA-X-4_DR        DNA                   (806)    439       1  905232  
   446   16.8 30.4  6.2  chr15             22133357 22133400 (25907178) C MuDR-2N1_DR       DNA/MULE-MuDR        (7517)   4708    4587  905233 *
   664    9.0  8.7  7.3  chr15             22133265 22133439 (25907139) C Merlin-1_DR       DNA/Merlin           (9259)   1268    1055  905234  
   223   30.2  0.0  1.0  chr15             22133355 22133451 (25907127) C Gypsy-31-LTR_DR   LTR/Gypsy             (833)    121      26  905235 *
   303   11.7  2.0  4.2  chr15             22133368 22133465 (25907113) + hAT-N107_DR       DNA/hAT-Ac              527    622   (386)  905236 *
   341    9.6  6.2  2.0  chr15             22133379 22133474 (25907104) + CryptonV-3_DR     DNA/Crypton-V           444    543 (22910)  905237  
   281   21.1  5.6  3.6  chr15             22134250 22134266 (25906312) C ERV1-N3-I_DR      LTR/ERV1              (778)   3813    3704  905238  
   341   22.5  0.0  2.2  chr15             22134267 22134283 (25906295) + Polinton-4N1_DR   DNA/Maverick           4699   4787  (5649)  905239  
   377    9.1  0.0  0.0  chr15             22134292 22134357 (25906221) + hAT-2n1_DR        DNA/hAT-Charlie        1038   1103   (107)  905240  
   302   22.2  3.7  0.0  chr15             22134293 22134357 (25906221) C Helitron-2_DR     RC/Helitron         (21320)   6092    6025  905241 *
  4085   12.8 13.3  0.6  chr15             22134358 22135145 (25905433) + TC1DR3B           DNA/TcMar-Tc1             2    889     (0)  905242  
  3083    8.6 19.8  1.7  chr15             22136732 22137333 (25903245) + L2-57_DR          LINE/L2                 322   1030    (13)  905243  
   445   20.3  4.5 10.8  chr15             22138735 22138754 (25901824) C DNA2-16_DR        DNA                  (3713)  14338   14329  905244  
   871   17.0 12.8  2.6  chr15             22138755 22138965 (25901613) C Kolobok-N10C_DR   DNA/Kolobok             (0)    344     113  905245  
  2429    1.4  0.0  0.0  chr15             22138978 22139255 (25901323) + SINE3-1a          SINE/5S-Deu-L2            1    278   (292)  905246  
   581   15.3  1.6  3.3  chr15             22139250 22139371 (25901207) + Kolobok-N10C_DR   DNA/Kolobok             116    235   (109)  905247 *
  4370   11.8  7.5  0.7  chr15             22140638 22141359 (25899219) C TDR13             DNA                     (0)    772       2  905248  
   319   24.3  2.9  1.9  chr15             22141418 22141522 (25899056) + EnSpm-15_DR       DNA/CMC-EnSpm           397    502 (10952)  905249 *
  1061   14.1  3.7  1.0  chr15             22141458 22141644 (25898934) C Kolobok-N10B_DR   DNA/Kolobok            (73)    198       7  905250  
   877   18.9  0.9  6.5  chr15             22141633 22141842 (25898736) + Kolobok-N10B_DR   DNA/Kolobok              73    271     (0)  905251 *
   463   14.6  1.0  0.0  chr15             22143064 22143159 (25897419) + ENSPM-6_DR        DNA/CMC-EnSpm         13929  14025 (18591)  905252  
   529   11.7  0.0  0.0  chr15             22143415 22143508 (25897070) + MOSAT_DR          Satellite              1106   1199   (888)  905253 *
  1161    7.5  0.0  0.0  chr15             22143434 22143632 (25896946) + (TCTA)n           Simple_repeat             1    199     (0)  905254  
   897   13.1  2.2 12.6  chr15             22143471 22143654 (25896924) C Ginger1-N1_DR     DNA/Ginger-1          (285)   2373    2207  905255 *
  5997    8.9 14.9  0.7  chr15             22143688 22144732 (25895846) C Mariner-N27_DR    DNA/TcMar-ISRm11        (0)   1186       5  905256  
   240   23.1  1.5  1.5  chr15             22144680 22144745 (25895833) + Mariner-N26_DRe   DNA/TcMar-ISRm11        866    931     (2)  905257 *
   244    8.1  0.0  0.0  chr15             22144910 22144956 (25895622) C Polinton-4_DR     DNA/Maverick         (7839)  12448   12408  905258  
   218   22.6  0.0  0.0  chr15             22144918 22144979 (25895599) C ENSPM-6_DR        DNA/CMC-EnSpm       (29844)   2772    2711  905259 *
   210   28.6  0.0 11.1  chr15             22144926 22144954 (25895624) C Zisupton-6_DR     DNA/Zisupton        (12881)   9235    9220  905260 *
  3326    6.5  2.9  2.9  chr15             22144955 22145474 (25895104) C Mariner-N38_DR    DNA/TcMar-Tc1           (0)    547      28  905261  
   536   18.1  6.1  7.9  chr15             22145319 22145365 (25895213) + Dada-U1A_DR       DNA/Dada               3715   3853  (7126)  905262 *
   617    5.8 16.4  1.4  chr15             22145366 22145487 (25895091) + CryptonV-N4_DR    DNA/Crypton-V          4960   5099  (8394)  905263  
   536   18.1  6.1  7.9  chr15             22145488 22145498 (25895080) + Dada-U1A_DR       DNA/Dada               3854   3891  (7088)  905262  
  1243   11.8  6.9  0.0  chr15             22146296 22146496 (25894082) + hAT-N51_DR        DNA/hAT-Ac               88    302    (66)  905264  
   985   19.2  4.5  2.4  chr15             22146497 22146741 (25893837) C TDR6              DNA                     (0)    250       1  905265  
   262    8.3  0.0  0.0  chr15             22146710 22146745 (25893833) + MuDR-2N1_DR       DNA/MULE-MuDR          6683   6718  (5507)  905266 *
   515    6.2  0.0  0.0  chr15             22146739 22146803 (25893775) + hAT-N51_DR        DNA/hAT-Ac              302    366     (2)  905267  
   221   18.6  1.6  3.3  chr15             22146754 22146814 (25893764) C Helitron-1_DR     RC/Helitron         (21066)   5234    5175  905268 *
   633   16.8 25.4  2.0  chr15             22148329 22148529 (25892049) C piggyBac-N2B_DR   DNA/PiggyBac            (8)   1085     839  905269 *
   965   11.3  2.9  1.2  chr15             22148523 22148692 (25891886) C DNA-8-7_DR        DNA/hAT-Tip100        (191)    858     686  905270  
  2148   19.6  5.0  7.4  chr15             22148696 22149591 (25890987) C SAT-13_DR         Satellite             (253)    970      95  905271  
   455    9.5  0.0  0.0  chr15             22149591 22149653 (25890925) C hAT-N22B_DR       DNA/hAT-Ac           (1074)    305     243  905272 *
   242   21.4  1.7  3.5  chr15             22150395 22150452 (25890126) C EnSpm-N37_DR      DNA/CMC-EnSpm        (1348)   5299    5243  905273  
   707   21.8 16.1  0.0  chr15             22150469 22150729 (25889849) + ANGEL             DNA/Kolobok               7    309     (0)  905274  
   231   19.1  9.2  3.9  chr15             22150643 22150740 (25889838) + IS4EU-1_DR        DNA/PIF-ISL2EU         2301   2403  (2601)  905275 *
   254   13.8  1.7  3.4  chr15             22150683 22150742 (25889836) C DNA2-16_DR        DNA                  (7957)  10094   10036  905276  
   365   19.5  5.2  1.4  chr15             22151814 22151833 (25888745) + ERV1-7_DR-I       LTR/ERV1               1644   1783  (4920)  905277  
   513   13.0  0.0  0.0  chr15             22151834 22151948 (25888630) + EnSpm-N42_DR      DNA/CMC-EnSpm           536    650   (602)  905278 *
  2739    9.0  6.3  0.4  chr15             22151853 22151946 (25888632) C EnSpm-N13_DR      DNA/CMC-EnSpm       (13871)   8278    8156  905279  
  2794    6.3  4.6  0.2  chr15             22151947 22152358 (25888220) + Mariner-N38_DR    DNA/TcMar-Tc1             1    430   (117)  905280  
   963   14.5  1.7  9.1  chr15             22152151 22152385 (25888193) + hAT-N145_DR       DNA/hAT-Ac             1089   1307   (284)  905281 *
  1130    9.3  2.5  0.0  chr15             22152387 22152548 (25888030) C L2-3_DRe          LINE/L2               (486)   4582    4417  905282  
  1401    9.2 12.2  3.4  chr15             22152553 22152822 (25887756) C TDR23             DNA                   (508)    639     347  905283  
   548    6.3  2.4  4.9  chr15             22152823 22152906 (25887672) C HARBINGERN2C_DR   DNA/PIF-Harbinger       (0)    943     862  905284 *
  1345   12.0 13.6  2.8  chr15             22152904 22153160 (25887418) C HarbingerN2_DR    DNA/PIF-Harbinger     (390)    284       1  905285  
  1466   10.6 16.0  1.7  chr15             22153161 22153466 (25887112) C TDR23             DNA                   (798)    349       1  905283  
   341   26.0 11.9  7.4  chr15             22153506 22153933 (25886645) C DNA-TA-1_DR       DNA/CMC-EnSpm         (327)    485      40  905286  
  1481   12.2 24.8  0.0  chr15             22154419 22154721 (25885857) C HE1_DR1           SINE/tRNA-V-RTE        (24)    378       1  905287  
   543   19.4  2.0  7.0  chr15             22154722 22154747 (25885831) C DNA-2-32_DR       DNA/CMC-EnSpm?       (6304)   2478    2460  905288  
   212   14.7  0.0  0.0  chr15             22154769 22154802 (25885776) C ANGEL             DNA/Kolobok             (0)    309     276  905289 *
   300   23.0 15.3  6.2  chr15             22154802 22154864 (25885714) + EnSpm-N13_DR      DNA/CMC-EnSpm          4244   4346 (17803)  905290  
   214   23.7  1.7  0.0  chr15             22154865 22154923 (25885655) C hAT-N127_DR       DNA/hAT-Charlie       (211)  10105   10046  905291 *
   308   10.9  2.1 22.8  chr15             22154873 22154967 (25885611) C hAT-N134_DR       DNA/hAT?              (195)    870     792  905292  
   300   23.0 15.3  6.2  chr15             22154968 22154981 (25885597) + EnSpm-N13_DR      DNA/CMC-EnSpm          4347   4372 (17777)  905290  
  4122   16.4 11.4 10.3  chr15             22155229 22156564 (25884014) + Kolobok-N2A_DR    DNA/Kolobok-T2            6   1355     (0)  905293  
  2792   15.7  6.6  1.8  chr15             22156567 22157143 (25883435) C L1-52_DR          LINE/L1                (90)   5517    4914  905294  
   204   22.3 18.4  1.5  chr15             22157901 22158014 (25882564) + DIRS-15B_DR       LTR/Ngaro              3924   4056  (1253)  905295 *
   263   18.5  2.1  6.1  chr15             22157918 22157951 (25882627) C ENSPM-6_DR        DNA/CMC-EnSpm       (18589)  14027   13949  905296 *
   275   18.6  0.0  4.9  chr15             22157930 22158014 (25882564) + Helitron-2_DR     RC/Helitron           23604  23684  (3728)  905297 *
   302   14.7  1.4  4.3  chr15             22157952 22158022 (25882556) + EnSpm-N13_DR      DNA/CMC-EnSpm          5968   6036 (16113)  905298  
   201   14.3  2.9  0.0  chr15             22158009 22158043 (25882535) C Gypsy75-LTR_DR    LTR/Gypsy              (75)    755     720  905299 *
   210   13.9  0.0  0.0  chr15             22158308 22158343 (25882235) C hAT-N129_DR       DNA/hAT-Ac            (339)    425     390  905300  
  1049   10.3 43.0  1.1  chr15             22158375 22158630 (25881948) + hAT-N186_DR       DNA/hAT?                  3    364   (338)  905301  
  2807   11.5  2.8  1.1  chr15             22158637 22159094 (25881484) C Copia-11_DR-LTR   LTR/Gypsy?              (5)    466       1  905302  
  2084   13.3  3.0  0.3  chr15             22159096 22159426 (25881152) + hAT-N186_DR       DNA/hAT?                361    700     (2)  905303  
   675   13.9 27.3  1.6  chr15             22159438 22159642 (25880936) + Harbinger-N31B_DR DNA/PIF-Harbinger       362    618    (63)  905304  
   470   11.0  6.1  0.0  chr15             22159648 22159729 (25880849) + hAT-N146_DR       DNA/hAT-Charlie           1     87   (186)  905305  
   377   11.1  0.0  0.0  chr15             22159741 22159794 (25880784) + ANGEL             DNA/Kolobok             141    194   (115)  905306  
   349   15.7  0.0  2.9  chr15             22159781 22159852 (25880726) C hAT-N134_DR       DNA/hAT?              (257)    808     739  905292 *
   212   18.8  1.3 11.3  chr15             22159785 22159862 (25880716) C TE-X-13_DR        Unknown              (1252)   1173    1103  905307 *
   238   13.9  0.0  0.0  chr15             22160135 22160177 (25880401) + Mariner-N19_DR    DNA/TcMar-ISRm11        419    461  (1025)  905308 *
   239   19.6  0.0  0.0  chr15             22160141 22160196 (25880382) C Mariner-N19_DR    DNA/TcMar-ISRm11      (709)    777     722  905309  
   507   19.1  1.3  3.4  chr15             22160224 22160375 (25880203) + L1-96_DR          LINE/L1                1545   1693   (145)  905310  
  4838    8.7  5.0  3.3  chr15             22160479 22161230 (25879348) + EnSpm-N39_DR      DNA/CMC-EnSpm?            1    765     (0)  905311  
   277   11.6  0.0  0.0  chr15             22161231 22161260 (25879318) + MuDR-2N1_DR       DNA/MULE-MuDR          6685   6714  (5511)  905312  
   229   22.4  0.0  0.0  chr15             22161939 22161996 (25878582) C CryptonV-N5_DR    DNA/Crypton-V       (19889)   4648    4591  905313  
  2905   10.1  8.3  0.0  chr15             22162158 22162601 (25877977) C TC1DR3            DNA/TcMar-Tc1           (1)   1224     744  905314  
   550    7.9 11.2  0.0  chr15             22162608 22162696 (25877882) C TC1DR3            DNA/TcMar-Tc1        (1126)     99       1  905315  
   217   14.3  0.0  0.0  chr15             22162667 22162701 (25877877) C DNA8-26_DR        DNA                  (2995)   1535    1501  905316 *
   217   13.8  9.6  9.6  chr15             22163400 22163503 (25877075) C ASAT_CY           Satellite             (158)    104       1  905317  
   308   11.4  0.0  0.0  chr15             22163570 22163613 (25876965) + hAT-N35B_DR       DNA/hAT-Ac              609    652   (960)  905318  
  1628   11.9 14.5  1.2  chr15             22163616 22163905 (25876673) C Harbinger-N10_DR  DNA/PIF-Harbinger       (0)    328       1  905319  
  1094   14.2  5.0  1.4  chr15             22163906 22164105 (25876473) + piggyBac-N13B_DR  DNA/PiggyBac            802   1008   (393)  905320  
  1227   11.2  6.5  0.0  chr15             22164199 22164412 (25876166) C TDR12             DNA                    (14)    228       1  905321  
   202   20.0  0.0  0.0  chr15             22164719 22164763 (25875815) + Gypsy13-I_DR      LTR/Gypsy              6297   6341   (147)  905322  
  3618   12.4  1.0  5.0  chr15             22164965 22165542 (25875036) + SINE3-1           SINE/5S-Deu-L2            1    556    (34)  905323  
   604    9.3  1.2  5.5  chr15             22165958 22165970 (25874608) + DNA-X-5_DR        DNA/hAT                 951   1109   (107)  905324  
   607   10.1  2.0  3.3  chr15             22165971 22166123 (25874455) C Harbinger-N17_DR  DNA/PIF-Harbinger    (1194)    451     301  905325 *
   695    5.7  0.0  2.8  chr15             22166017 22166125 (25874453) C DNA6-6_DR         DNA                  (3419)   7862    7757  905326  
   450    6.6  1.6  4.8  chr15             22166031 22166158 (25874420) C Mariner-N5C_DR    DNA/TcMar            (6412)   1509    1386  905327 *
   237   11.1 10.0 10.0  chr15             22166054 22166183 (25874395) C Kolobok-2_DR      DNA/Kolobok-T2       (1080)   5620    5491  905328 *
   536    8.2  0.8  0.0  chr15             22166126 22166144 (25874434) C EnSpm-N2_DR       DNA/CMC-EnSpm         (964)   3025    2917  905329  
  3115   10.3  1.4  3.3  chr15             22168052 22168544 (25872034) C Crypton-N1_DR     DNA/Crypton-A           (0)    484       1  905330  
  1244   22.7  3.8  9.4  chr15             22170051 22170474 (25870104) C DNA6-6_DR         DNA                  (6677)   4604    4203  905331 *
  1727   15.9  6.5  6.3  chr15             22170096 22170477 (25870101) C HE1_DR1           SINE/tRNA-V-RTE        (12)    390       8  905332  
  1008   23.9  3.3 17.3  chr15             22170107 22170526 (25870052) C CryptonV-2_DR     DNA/Crypton-V         (669)  21142   20773  905333 *
   415   15.9  0.0 11.2  chr15             22170567 22170582 (25869996) + CryptonV-N5_DR    DNA/Crypton-V          2997   3002 (21535)  905334  
  1320    9.4  7.8  1.4  chr15             22170583 22170798 (25869780) + TDR19             DNA/hAT-Charlie           1    206   (199)  905335  
   502   17.8  0.0  1.0  chr15             22171043 22171124 (25869454) C DNA6-1B_DR        DNA/hAT-hAT5          (355)    481     401  905336  
  1366   12.5  0.8  1.3  chr15             22171125 22171353 (25869225) + TDR19C            DNA/hAT-Charlie           2    199   (197)  905337  
   655   15.6 13.2  3.3  chr15             22172750 22172915 (25867663) C DNA8-25_DR        DNA                  (1773)   2194    2013  905338 *
  1265   13.0  8.8  0.8  chr15             22172780 22172996 (25867582) C SINE2-4_DR        SINE/tRNA-V-RTE         (2)    369     136  905339  
   409   11.9 25.7  0.0  chr15             22172996 22173096 (25867482) C Copia-11C_DR-LTR  LTR/Gypsy?            (309)    127       1  905340 *
   216   22.3  4.6  6.1  chr15             22173793 22173882 (25866696) + L2-13_DRe         LINE/L2                 748    811  (1063)  905341  
   270   12.7  6.1 11.8  chr15             22173905 22174002 (25866576) C Kolobok-N1_DR     DNA/Kolobok-T2?         (0)    799     707  905342  
   219   16.3  0.0  2.0  chr15             22175261 22175310 (25865268) + DNA2-16_DR        DNA                   11089  11137  (6914)  905343  
  1556   16.2  8.4  1.6  chr15             22175727 22176070 (25864508) + Merlin-N1_DR      DNA/Merlin                3    369     (0)  905344  
   273   16.6 20.6  1.1  chr15             22176071 22176121 (25864457) + Kolobok-4N1_DR    DNA/Kolobok-T2         1597   1661     (8)  905345  
   583   13.6  3.5 19.5  chr15             22176596 22176796 (25863782) + DNAX-18_DR        DNA/Merlin               89    262   (496)  905346  
   760   14.8  6.2  9.6  chr15             22177098 22177123 (25863455) C EnSpm-15_DR       DNA/CMC-EnSpm       (10149)   1305    1118  905347  
  1137    6.6  4.2  1.2  chr15             22177124 22177291 (25863287) + HE2_DR            SINE/tRNA-V-RTE           1    173   (190)  905348  
   845   10.2  3.6  0.0  chr15             22177291 22177427 (25863151) + DNA-X-3_DR        DNA                      22    163  (1311)  905349 *
  7418    8.9 12.7  1.6  chr15             22177431 22178655 (25861923) + TE-X-1B_DR        DNA                       5   1363    (46)  905350  
   302    9.1  0.0  0.0  chr15             22178793 22178836 (25861742) C EnSpm-N44_DR      DNA/CMC-EnSpm        (4557)   4095    4052  905351  
   481   10.2  0.0  2.9  chr15             22178914 22178984 (25861594) + hAT-N185_DR       DNA/hAT?                  5     73   (887)  905352  
   343   10.1  0.0 17.7  chr15             22178957 22179089 (25861489) + P-1_DR            DNA/P                  7249   7361  (2607)  905353 *
   286    8.5  6.4  0.0  chr15             22178968 22179006 (25861572) C DNA-2-32_DR       DNA/CMC-EnSpm?       (3148)   5634    5487  905354 *
   372    3.6  1.8  0.9  chr15             22178978 22179089 (25861489) C DNA-8-29_DR       DNA/hAT-Tip100         (50)    970     858  905355 *
   398    3.0  0.0  0.0  chr15             22178991 22179090 (25861488) C DNA8-10_DR        DNA/hAT-Ac           (2315)   1703    1604  905356 *
   405    4.0  0.0  0.0  chr15             22179007 22179106 (25861472) + DNA8-10_DR        DNA/hAT-Ac             1604   1703  (2315)  905356  
   368    8.2  0.0  3.6  chr15             22179015 22179128 (25861450) + EnSpm-16_DR       DNA/CMC-EnSpm           594    703  (9081)  905357 *
   392   12.0  0.0  0.0  chr15             22179029 22179136 (25861442) + Ginger1-N1_DR     DNA/Ginger-1            652    759  (1899)  905358  
  1595    4.6 21.2  0.3  chr15             22179160 22179400 (25861178) + PROTOP1_DR        DNA/P                    94    384     (0)  905359  
   203   17.1  0.0  0.0  chr15             22180380 22180414 (25860164) + Harbinger-2N2_DR  DNA/PIF-Harbinger       592    626     (0)  905360  
  2065    9.4  2.0  8.4  chr15             22180419 22180812 (25859766) C DNA-8-28_DR       DNA/P?                 (34)    548     178  905361 *
  4673   11.0 10.4  6.0  chr15             22180812 22181812 (25858766) + Helitron-N5B_DR   RC/Helitron               1   1515   (132)  905362  
   359    7.3 12.9  2.6  chr15             22181814 22181883 (25858695) C DNA-8-28_DR       DNA/P?                (505)     77       1  905361  
 12270    1.6  1.2  0.6  chr15             22181994 22183435 (25857143) + DNA8-9_DR         DNA/hAT-Ac                1   1451     (0)  905363  
   238   34.5  1.1  0.0  chr15             22183847 22183933 (25856645) + LTR-11_DR-LTR     LTR                      76    163    (30)  905364  
   287   26.1  1.4  0.0  chr15             22183975 22184043 (25856535) + LTR-11_DR-LTR     LTR                       1     70   (123)  905365  
   202   10.7  0.0  0.0  chr15             22184050 22184077 (25856501) + L2-13_DRe         LINE/L2                 273    300  (1574)  905366  
  1058    8.6  3.0  0.6  chr15             22184691 22184854 (25855724) + Mariner-N29_DR    DNA/TcMar-ISRm11          4    171  (1594)  905367  
  2406    6.3  4.5  0.0  chr15             22184857 22185187 (25855391) + EnSpm-N6_DR       DNA/CMC-EnSpm?            1    346     (0)  905368  
   232   20.4  0.0  0.0  chr15             22185188 22185241 (25855337) + ASAT_CY           Satellite               139    192    (70)  905369  
  1209   20.7  6.5  5.2  chr15             22185592 22185912 (25854666) + IS3EU-4_DR        DNA/IS3EU             12451  12775  (2254)  905370 *
  1926   14.1  7.7  1.1  chr15             22185626 22185963 (25854615) C SINE2-4_DR        SINE/tRNA-V-RTE        (11)    360       1  905371  
   381   20.8  0.0  1.4  chr15             22185901 22185973 (25854605) + EnSpm-N11_DR      DNA/CMC-EnSpm          2911   2982  (2371)  905372 *
   250   18.6  0.0  0.0  chr15             22188300 22188342 (25852236) C HarbingerN6B_DR   DNA/PIF-Harbinger       (0)    722     680  905373  
   365   18.3  0.0 15.1  chr15             22188423 22188544 (25852034) C DNA2-7_DR         DNA                  (4741)   4909    4804  905374 *
   713   14.0 29.5  1.1  chr15             22188456 22188665 (25851913) + ANGEL             DNA/Kolobok              32    300     (9)  905375  
   662   12.4  6.9  5.4  chr15             22190619 22190763 (25849815) C Mariner-10_DR     DNA/TcMar-Tc1           (0)   1597    1451  905376  
   239    5.9  0.0  0.0  chr15             22190857 22190890 (25849688) C Mariner-10_DR     DNA/TcMar-Tc1         (148)   1449    1416  905376  
   250   12.2  0.0  2.4  chr15             22190899 22190940 (25849638) C Mariner-10_DR     DNA/TcMar-Tc1        (1555)     42       2  905377  
   550   23.0  1.5  8.9  chr15             22190962 22191166 (25849412) + ANGEL             DNA/Kolobok               1    191   (118)  905378  
   212   30.5  0.9  1.9  chr15             22191109 22191215 (25849363) C ERV3_DR-I         LTR/ERV1             (8458)    880     775  905379 *
   475    8.1  4.5  0.0  chr15             22191139 22191249 (25849329) + Helitron-2_DR     RC/Helitron           11728  11843 (15569)  905380  
   314    8.7  2.9  0.0  chr15             22191160 22191263 (25849315) + EnSpm-22N2_DR     DNA/CMC-EnSpm          2308   2414  (3133)  905381 *
   259   26.5  2.5 12.7  chr15             22191167 22191199 (25849379) + hAT-N134_DR       DNA/hAT?                743    958   (107)  905382 *
  1192   20.9  3.0  7.4  chr15             22191172 22191361 (25849217) + DNA-6-N5B_DR      DNA                    1406   1910  (1613)  905383  
  1425   11.4  0.0  0.0  chr15             22191362 22191554 (25849024) + TDR3B             DNA/hAT-Charlie           1    193     (0)  905384  
  1192   20.9  3.0  7.4  chr15             22191555 22191567 (25849011) + DNA-6-N5B_DR      DNA                    1911   1950  (1573)  905383  
   205   15.9 35.5  1.0  chr15             22191556 22191631 (25848947) + ASAT_CY           Satellite                46    147   (115)  905385 *
   304   21.4  7.9  1.9  chr15             22192697 22192848 (25847730) + TDR7              DNA                     288    448    (93)  905386  
   305   19.5  3.8  0.0  chr15             22192917 22193005 (25847573) + A-rich            Low_complexity            1     92     (0)  905387  
   275   19.1  6.3  0.0  chr15             22194243 22194254 (25846324) + EnSpm-17_DR       DNA/CMC-EnSpm          2690   2705  (6571)  905388  
   301   16.7  0.0  0.0  chr15             22194255 22194308 (25846270) C Kolobok-N10B_DR   DNA/Kolobok             (0)    271     218  905389  
   246   21.3  6.6  2.1  chr15             22194309 22194345 (25846233) + hAT-N134_DR       DNA/hAT?                739    833   (232)  905390  
  4264    7.5  3.3  0.8  chr15             22194380 22194961 (25845617) C DNA-1-6_DR        DNA                     (0)    625      30  905391  
   414   20.2  0.7  5.4  chr15             22194927 22194951 (25845627) C Dada-U6_DR        DNA/Dada             (8050)    913     784  905392 *
   477   11.7  0.9  0.0  chr15             22194952 22195062 (25845516) + EnSpm-N2_DR       DNA/CMC-EnSpm          2914   3025   (990)  905393 *
  1254   17.4 16.8  7.3  chr15             22194964 22195379 (25845199) + DNA9-3_DR         DNA/MULE-MuDR?         1212   1664  (9715)  905394 *
  1527   13.6 14.1  6.2  chr15             22195008 22195076 (25845502) + Merlin-1_DR       DNA/Merlin             4293   4692  (5831)  905395  
  1604    8.7 17.2  4.7  chr15             22195077 22195379 (25845199) C SINE2-4_DR        SINE/tRNA-V-RTE        (24)    347       9  905396  
  1161   10.7 12.6  1.8  chr15             22195445 22195692 (25844886) C Helitron-N5B_DR   RC/Helitron            (13)   1634    1367  905397  
   639    9.9  1.4  8.1  chr15             22195670 22195821 (25844757) C Helitron-N5B_DR   RC/Helitron          (1516)    131       1  905398 *
   480   17.4 16.6  1.1  chr15             22198985 22199135 (25841443) C ANGEL             DNA/Kolobok            (45)    264      91  905399 *
  1017   19.0 14.5  2.9  chr15             22199132 22199669 (25840909) C DNA-5-8B_DR       DNA/hAT-hAT5            (4)    687      50  905400  
   206   18.3  4.8  3.2  chr15             22199712 22199773 (25840805) + IS3EU-1_DR        DNA/IS3EU              4117   4179  (4525)  905401 *
   224   15.2  0.0  5.7  chr15             22199719 22199774 (25840804) C Kolobok-N10_DR    DNA/Kolobok           (590)     53       1  905402  
  4223    7.4  1.4  0.0  chr15             22200809 22201375 (25839203) + Tc1-7_DR          DNA/TcMar-Tc1             5    579  (1067)  905403  
  4065    9.7  5.3  1.7  chr15             22201371 22201997 (25838581) + Tc1-7_DR          DNA/TcMar-Tc1           998   1646     (0)  905404 *
  2296    9.6  1.4  1.9  chr15             22202041 22202411 (25838167) C Helitron-1N2_DR   RC/Helitron          (1812)    382      14  905405  
   210   24.1 14.8  0.0  chr15             22202387 22202494 (25838084) + EnSpm-N47_DR      DNA/CMC-EnSpm?         1948   2071   (946)  905406 *
   412   16.2  4.0  1.0  chr15             22202407 22202506 (25838072) C EnSpm-17_DR       DNA/CMC-EnSpm        (6465)   2811    2709  905407  
   214   20.0  0.0 11.8  chr15             22202505 22202589 (25837989) C DNA8-28_DR        DNA/hAT              (3506)   3636    3561  905408 *
  1914   12.8 11.5  1.5  chr15             22202516 22202879 (25837699) C HE1_DR1           SINE/tRNA-V-RTE         (2)    400       1  905409  
  1313   20.0  9.3  6.9  chr15             22202880 22202929 (25837649) + EnSpm-6N1_DR      DNA/CMC-EnSpm          3818   3876  (5360)  905410  
   378   18.8 10.4  0.0  chr15             22203004 22203099 (25837479) C DNA-5-8C_DR       DNA/hAT-hAT5          (584)    107       2  905411  
  1449   20.8  3.8  4.9  chr15             22203707 22204100 (25836478) C IS3EU-4_DR        DNA/IS3EU            (2849)  12180   11791  905412  
   291   19.4  0.0 21.0  chr15             22204206 22204303 (25836275) C IS3EU-4_DR        DNA/IS3EU            (3416)  11613   11533  905412  
   322   21.9 15.8  9.6  chr15             22204471 22204647 (25835931) C IS3EU-4_DR        DNA/IS3EU            (3643)  11386   11200  905412  
  1065    8.7  0.0  2.0  chr15             22204763 22204914 (25835664) C EnSpm-N37_DR      DNA/CMC-EnSpm        (6166)    481     333  905413 *
  2613    7.5  0.0  4.1  chr15             22204782 22205158 (25835420) C HE2_DR            SINE/tRNA-V-RTE         (0)    363       2  905414  
   246   27.4  1.1 11.0  chr15             22205081 22205170 (25835408) + EnSpm-N48B_DR     DNA/CMC-EnSpm          2579   2660  (4299)  905415 *
  3915    8.4  2.8  0.7  chr15             22205346 22205946 (25834632) C DNA-4-4_DR        DNA/Zator               (2)    678      65  905416  
  3427   13.8  4.9 14.7  chr15             22206242 22207157 (25833421) + hAT-N22B_DR       DNA/hAT-Ac                1    694     (0)  905417  
   616   20.3  0.0  0.0  chr15             22207944 22208066 (25832512) C hAT-N32_DR        DNA/hAT-Charlie         (0)    501     379  905418  
  1202   20.4  1.2 10.9  chr15             22208225 22208565 (25832013) + TE-X-3_DR         DNA/PIF-ISL2EU          709   1019     (4)  905419  
   504   17.9  0.0  0.8  chr15             22208629 22208752 (25831826) C Zisupton-6_DR     DNA/Zisupton        (12626)   9490    9368  905420 *
   510   22.2  6.8 21.1  chr15             22208643 22208732 (25831846) + Zisupton-6_DR     DNA/Zisupton           8838   9315 (12801)  905421 *
   987   17.9  4.4 17.9  chr15             22208661 22209115 (25831463) + hAT-N202_DR       DNA/hAT-Tip100          125    527  (1358)  905422  
   855   13.3 38.0  3.5  chr15             22208733 22208815 (25831763) + MuDR-2_DR         DNA/MULE-MuDR         15813  16415  (7518)  905423 *
  1513   10.2 18.7  1.6  chr15             22208816 22209184 (25831394) + Helitron-N2_DR    RC/Helitron            1127   1557   (906)  905424  
   389   10.1 13.8  0.0  chr15             22209102 22209117 (25831461) + EnSpm-N17_DR      DNA/TcMar              1933   1999  (3194)  905425 *
   436    2.5  0.0  3.8  chr15             22209118 22209184 (25831394) + CryptonV-3_DR     DNA/Crypton-V          8197   8260 (15193)  905426  
  2724    2.9  1.4  1.4  chr15             22209185 22209537 (25831041) + Gypsy50-LTR_DR    LTR/Gypsy                 1    353     (0)  905427  
   389   10.1 13.8  0.0  chr15             22209200 22209210 (25831368) + EnSpm-N17_DR      DNA/TcMar              2000   2056  (3137)  905425 *
   222   17.3  0.0  0.0  chr15             22209549 22209600 (25830978) C Mariner-N31_DR    DNA/TcMar-Tc1          (80)    460     409  905428 *
  2528    6.7  0.0  4.2  chr15             22209595 22209969 (25830609) C Crack-3_DR        LINE/L2                (10)   3710    3351  905429  
   261   16.4  1.4  0.0  chr15             22209969 22210041 (25830537) + ASAT_CY           Satellite                 7     80   (182)  905430 *
   929   12.7  1.1  9.0  chr15             22209978 22210168 (25830410) C DNA9-6_DR         DNA                  (3253)   4631    4455  905431 *
  1044   13.0  5.1  0.0  chr15             22210038 22210214 (25830364) + EnSpm-6N1_DR      DNA/CMC-EnSpm          6285   6470  (2766)  905432  
   249    0.0  0.0  0.0  chr15             22210778 22210809 (25829769) + Merlin-1_DR       DNA/Merlin             8421   8452  (2075)  905433  
   235    5.4  0.0  0.0  chr15             22210780 22210816 (25829762) C Helitron-2_DR     RC/Helitron          (4302)  23110   23074  905434 *
  2485   10.2  1.9  3.2  chr15             22211746 22212121 (25828457) C SINE2-4_DR        SINE/tRNA-V-RTE         (0)    371       1  905435  
   384   22.7  0.0  4.8  chr15             22212047 22212134 (25828444) + EnSpm-N11_DR      DNA/CMC-EnSpm          2899   2982  (2371)  905436 *
   325   20.9  9.2  1.1  chr15             22212059 22212145 (25828433) + DNA7-N2_DR        DNA/hAT-hAT6           1639   1732   (282)  905437 *
   797   14.4  3.4  0.7  chr15             22213116 22213262 (25827316) + DNA13TA1_DR       DNA/TcMar-Tc1             1    151   (167)  905438  
  2226   12.2  4.0  0.7  chr15             22213263 22213666 (25826912) + Gypsy-200_DR-LTR  LTR/Gypsy                 1    417     (0)  905439  
   327   11.1  1.6  1.6  chr15             22213668 22213731 (25826847) + Gypsy-200_DR-I    LTR/Gypsy                 2     65  (5431)  905439 *
   730   22.4  9.0  0.9  chr15             22213692 22213903 (25826675) C ZFERV-2N2-I_DR    LTR/ERV1             (1479)   5968    5740  905440 *
  2499   11.1  0.6  0.8  chr15             22213744 22214106 (25826472) C SINE2-4_DR        SINE/tRNA-V-RTE         (1)    370       9  905441  
  1549   18.4  0.5 13.8  chr15             22213745 22214154 (25826424) C DNA9-3_DR         DNA/MULE-MuDR?       (1430)   9949    9588  905442 *
   940   14.0  0.6  0.0  chr15             22214145 22214301 (25826277) + DNA13TA1_DR       DNA/TcMar-Tc1           161    318     (0)  905443 *
  1216   15.9  8.9  0.8  chr15             22216391 22216637 (25823941) + Harbinger-3N2_DR  DNA/PIF-Harbinger         6    272     (0)  905444  
   231   19.7  1.8 13.0  chr15             22216685 22216705 (25823873) C Dada-U1A_DR       DNA/Dada             (7072)   3907    3871  905445  
   345   15.8  0.0  0.0  chr15             22216706 22216716 (25823862) + Zisupton-6_DR     DNA/Zisupton           8933   8943 (13173)  905446  
  3598    7.5  0.2  6.8  chr15             22216717 22217299 (25823279) C Mariner-N38_DR    DNA/TcMar-Tc1           (0)    547       1  905447  
   231   19.7  1.8 13.0  chr15             22216763 22216795 (25823783) C Dada-U1A_DR       DNA/Dada             (7072)   3870    3808  905445 *
   272   15.9  0.0  7.3  chr15             22217233 22217244 (25823334) + MuDR-2_DR         DNA/MULE-MuDR         18076  18099  (5834)  905448  
   272   14.1  4.3  7.5  chr15             22217245 22217313 (25823265) C Zisupton-6_DR     DNA/Zisupton        (13121)   8995    8929  905420  
   284   21.1  6.0  3.7  chr15             22218132 22218264 (25822314) + LOOPER-N5B_DR     DNA/Kolobok-T2         1022   1157   (383)  905449 *
   463   19.0  0.8  0.0  chr15             22218153 22218273 (25822305) + Zisupton-6_DR     DNA/Zisupton           9363   9484 (12632)  905450 *
   608    3.7  0.9  0.0  chr15             22218168 22218274 (25822304) C hAT-2n1_DR        DNA/hAT-Charlie        (91)   1119    1012  905451  
   530   18.8  0.0  2.3  chr15             22218169 22218299 (25822279) + HATN16_DR         DNA/hAT-Charlie         740    867    (77)  905452 *
   239    8.0  2.0  0.0  chr15             22218858 22218907 (25821671) C EnSpm-N2_DR       DNA/CMC-EnSpm         (829)   3186    3136  905453  
   238   13.8  0.0  0.0  chr15             22218870 22218927 (25821651) C Mariner-N29_DR    DNA/TcMar-ISRm11     (1100)    665     608  905454 *
   361   14.5  5.3  0.7  chr15             22219911 22219925 (25820653) + DNA-X-5_DR        DNA/hAT                 956   1093   (128)  905455  
   362   14.8  0.0  1.7  chr15             22219926 22220042 (25820536) + DNA6-6_DR         DNA                    7733   7847  (3434)  905456  
   362    7.8  1.6  2.6  chr15             22219942 22219968 (25820610) C EnSpm-N25_DR      DNA/CMC-EnSpm        (3813)    873     820  905457  
   497    4.2  0.0  2.8  chr15             22219969 22220042 (25820536) + L1-56_DR          LINE/L1                4877   4948    (34)  905458  
   351   13.7  1.1  0.0  chr15             22219978 22220072 (25820506) C CryptonV-3_DR     DNA/Crypton-V       (15189)   8264    8169  905459 *
   270   14.0  7.5  0.0  chr15             22219981 22220087 (25820491) + ERV1-7_DR-I       LTR/ERV1               1729   1843  (4860)  905460 *
   362    7.8  1.6  2.6  chr15             22220043 22220065 (25820513) C EnSpm-N25_DR      DNA/CMC-EnSpm        (3813)    819     769  905457  
   303   16.4  0.0  0.0  chr15             22220126 22220180 (25820398) C hAT5-N2_DR        DNA/hAT-hAT5         (1168)   1417    1363  905461 *
  1063   10.7 13.8  0.9  chr15             22220165 22220353 (25820225) + ENSPM-6_DR        DNA/CMC-EnSpm         22536  22748  (9868)  905462  
   226   17.4 11.4  1.3  chr15             22220181 22220195 (25820383) C DNA8-17_DR        DNA/hAT-Tip100        (928)    885     809  905463 *
   342   13.7 12.0  2.4  chr15             22220355 22220429 (25820149) C hAT-N21B_DR       DNA/hAT-Ac            (366)    935     854  905464  
   223   22.3  3.1  2.1  chr15             22220356 22220451 (25820127) C EnSpm-N36_DR      DNA/CMC-EnSpm         (484)   2741    2645  905465 *
   471    5.3  0.0  0.0  chr15             22223048 22223104 (25817474) C HATN7_DR          DNA/hAT                 (1)    594     538  905466  
  1452   15.0  6.8  4.5  chr15             22223107 22223517 (25817061) C DNA-5-8C_DR       DNA/hAT-hAT5            (0)    691     272  905467 *
  2835    9.8  7.2  0.9  chr15             22223516 22223946 (25816632) + SINE3-1a          SINE/5S-Deu-L2          113    570     (0)  905468  
   281   16.5  0.0  1.3  chr15             22223884 22223963 (25816615) + L2-56_DR          LINE/L2                1174   1252     (0)  905469 *
   304   13.3  3.0  1.0  chr15             22223909 22224007 (25816571) + DNA-6-N2_DR       DNA                     769    869  (4187)  905470 *
   332    6.1  0.0  0.0  chr15             22223926 22224007 (25816571) + (TTA)n            Simple_repeat             1     82     (0)  905471 *
   965   14.6  8.9  3.0  chr15             22224006 22224253 (25816325) C DNA-5-8C_DR       DNA/hAT-hAT5          (415)    276      15  905467  
   274   15.4  1.0  0.0  chr15             22224008 22224029 (25816549) C DNA-1-7_DR        DNA/PIF-Harbinger     (686)    752     648  905472 *
  1635    7.2 11.7  0.0  chr15             22224258 22224340 (25816238) C HATN7_DR          DNA/hAT                (56)    539     361  905466  
   607    7.9 15.8  0.0  chr15             22224341 22224441 (25816137) + DNA9-4_DR         DNA                      18    134   (285)  905473  
  1635    7.2 11.7  0.0  chr15             22224442 22224605 (25815973) C HATN7_DR          DNA/hAT                (56)    360       1  905466  
   806   18.4  6.7  2.5  chr15             22225576 22225770 (25814808) + hAT-N52C_DR       DNA/hAT-Ac              204    406     (2)  905474 *
  1543   14.1 24.4  3.4  chr15             22225598 22226105 (25814473) + TDR25             DNA/hAT-Charlie           1    611     (0)  905475  
   224   27.6  0.0  2.6  chr15             22226304 22226381 (25814197) C CryptonV-N5_DR    DNA/Crypton-V       (20683)   3854    3779  905476 *
  1055   14.1  2.2 20.7  chr15             22226314 22226345 (25814233) C SINE2-4_DR        SINE/tRNA-V-RTE         (3)    368     144  905477  
  1148   18.4  6.8  0.0  chr15             22226346 22226579 (25813999) C Helitron-2_DR     RC/Helitron          (3615)  23797   23548  905478  
  3342    6.0  1.4  4.3  chr15             22226709 22227195 (25813383) C TZF28B            DNA/TcMar-Tc1           (1)   1613    1127  905479  
  1106    7.0  0.6  0.0  chr15             22227182 22227339 (25813239) C TZF28B            DNA/TcMar-Tc1        (1455)    159       1  905480 *
   343   16.5  1.3  8.1  chr15             22228026 22228104 (25812474) C hAT-N114_DR       DNA/hAT-Ac              (0)   2351    2278  905481 *
   427   17.8  9.1  8.6  chr15             22228065 22228261 (25812317) + Helitron-1_DR     RC/Helitron            5872   6069 (20231)  905482 *
  1330   14.9  6.4  6.1  chr15             22228101 22228458 (25812120) C CryptonV-N3_DR    DNA/Crypton-V       (11002)   9661    9303  905483  
   379   25.8  9.6 10.1  chr15             22228120 22228443 (25812135) + DNA-6-N2_DR       DNA                    3159   3595  (1461)  905484 *
   425   18.3 21.7  0.0  chr15             22228444 22228472 (25812106) C DNA9-6_DR         DNA                  (3276)   4608    4469  905485  
   513   12.8  8.1  0.0  chr15             22228473 22228558 (25812020) + DNA8-17_DR        DNA/hAT-Tip100         1568   1660   (153)  905486  
   256   30.3  6.0  0.9  chr15             22228475 22228574 (25812004) C EnSpm-N48B_DR     DNA/CMC-EnSpm        (6116)    843     739  905487 *
   338   17.1  8.1  5.6  chr15             22228556 22228642 (25811936) C hAT-N114_DR       DNA/hAT-Ac           (2262)     89       1  905488  
   370   17.2  0.0  0.0  chr15             22228902 22228959 (25811619) + DNA8-27B_DR       DNA                       1     58   (841)  905489  
   646   21.4  0.0  0.0  chr15             22229097 22229222 (25811356) C DNA8-27_DR        DNA                   (754)    126       1  905490  
   808    8.9  5.7  0.0  chr15             22230314 22230437 (25810141) + TE-X-17_DR        Unknown                 312    442    (10)  905491  
   679   24.3 10.2  6.9  chr15             22230446 22230936 (25809642) C MOSAT_DR          Satellite            (1578)    509       4  905492  
  2642   18.0  2.5  1.3  chr15             22230972 22231501 (25809077) + DNA-N28_DR        DNA/PIF-Harbinger         1    536    (29)  905493  
   341   25.7  7.0  3.6  chr15             22231646 22231831 (25808747) C Helitron-N5B_DR   RC/Helitron          (1452)    195       4  905494  
   217   25.0  3.3  4.4  chr15             22232314 22232405 (25808173) C EnSpm-N10_DR      DNA/CMC-EnSpm        (7403)   1905    1815  905495  
   332   15.1  0.0  6.8  chr15             22232434 22232511 (25808067) C DNA-8-28_DR       DNA/P?                  (0)    582     510  905496  
  2015   15.9  9.1  4.2  chr15             22232522 22233043 (25807535) C DNA8-3_DR         DNA/hAT-Tip100        (831)    556       1  905497  
   317   13.5  0.0  4.0  chr15             22233044 22233120 (25807458) C DNA-8-28_DR       DNA/P?                 (81)    501     428  905496  
   427   21.7  9.4  0.0  chr15             22233159 22233264 (25807314) + Helitron-N5B_DR   RC/Helitron               1    116  (1531)  905498  
  2446   15.5  3.8  1.0  chr15             22233283 22233758 (25806820) + MOSAT_DR          Satellite               512   1000  (1087)  905499 *
  4467   14.5 10.7  5.0  chr15             22233434 22234573 (25806005) + Helitron-N5B_DR   RC/Helitron             446   1647     (0)  905498  
  1553   16.5  9.3  3.8  chr15             22234570 22234966 (25805612) C DNA-8-28_DR       DNA/P?                (159)    423       6  905496 *
  2400    7.8  4.1  0.0  chr15             22235842 22236160 (25804418) + SINE2-4_DR        SINE/tRNA-V-RTE          38    369     (2)  905500  
  1226   15.2 22.4  6.4  chr15             22236533 22236544 (25804034) C EnSpm-N17_DR      DNA/TcMar            (1793)   3400    3354  905501  
  1447    8.8 30.3  0.8  chr15             22236545 22236831 (25803747) C SINE2-4_DR        SINE/tRNA-V-RTE         (0)    371       1  905502  
  1226   15.2 22.4  6.4  chr15             22236832 22236925 (25803653) C EnSpm-N17_DR      DNA/TcMar            (1793)   3353    2949  905501  
   205   18.7  0.0 10.8  chr15             22238293 22238364 (25802214) + hAT-N35B_DR       DNA/hAT-Ac              850    914   (698)  905503 *
   280   13.2  1.4  3.6  chr15             22238307 22238405 (25802173) C ENSPM-6_DR        DNA/CMC-EnSpm       (17669)  14947   14889  905504 *
  1085   21.2  1.5 25.3  chr15             22238358 22238831 (25801747) + Copia-11D_DR-LTR  LTR/Gypsy?               44    427    (50)  905505  
   209   24.0  0.0 12.5  chr15             22238956 22239036 (25801542) C Helitron-N4_DR    RC/Helitron           (337)    826     755  905506  
   914   10.5 16.1  0.0  chr15             22240023 22240184 (25800394) + hAT-N125_DR       DNA/hAT-Ac             1007   1194     (2)  905507  
   934    6.5  0.0  0.8  chr15             22240239 22240362 (25800216) C hAT-N37_DR        DNA/hAT-Charlie         (0)    433     311  905508  
  3783   17.4 17.7  7.2  chr15             22240365 22241621 (25798957) C hAT-N22B_DR       DNA/hAT-Ac              (0)   1379       1  905509  
   861   12.9 11.7  0.5  chr15             22241622 22241788 (25798790) C hAT-N37_DR        DNA/hAT-Charlie       (124)    309     124  905508  
   882   11.3  0.0  0.0  chr15             22242379 22242502 (25798076) C hAT-N37_DR        DNA/hAT-Charlie       (309)    124       1  905508  
 13315    3.7  0.2  0.2  chr15             22243198 22244784 (25795794) + Mariner-7_DR      DNA/TcMar-Tc1             1   1587     (0)  905510  
  1029   13.2  0.0  0.0  chr15             22244908 22245058 (25795520) C DNA-TA-8_DR       DNA                     (0)   1308    1158  905511 *
  3028   10.9  7.7  4.0  chr15             22245058 22245690 (25794888) C DNA-TA-8_DR       DNA                   (651)    657       2  905512  
   222   21.1  7.7  0.0  chr15             22245691 22245716 (25794862) + Zisupton-N1_DR    DNA/Zisupton           3005   3034   (280)  905513  
   403    9.8  0.8  0.0  chr15             22245801 22245923 (25794655) C Polinton-1N1_DR   DNA/Maverick          (604)  14865   14742  905514 *
   444    0.0  0.0  0.0  chr15             22245817 22245923 (25794655) + (TTATA)n          Simple_repeat             2    108     (0)  905515  
   244   12.0  6.3  0.8  chr15             22245924 22245941 (25794637) + Polinton-1N1_DR   DNA/Maverick            598    729 (14740)  905516  
   290   23.4  0.0  0.0  chr15             22246697 22246760 (25793818) + hAT-N125_DR       DNA/hAT-Ac                1     64  (1132)  905517 *
   308   20.0  0.0  3.1  chr15             22246718 22246784 (25793794) + Helitron-2_DR     RC/Helitron            6725   6789 (20623)  905518  
   246   31.2  1.2  0.0  chr15             22246965 22247044 (25793534) + HarbingerN6_DR    DNA/PIF-Harbinger       159    239   (154)  905519  
   346   21.7 10.5 17.7  chr15             22247132 22247159 (25793419) + EnSpm-8_DR        DNA/CMC-EnSpm          7657   7873  (1568)  905520  
   690   22.0 13.2  5.5  chr15             22247160 22247447 (25793131) + ANGEL             DNA/Kolobok               1    309     (0)  905521  
   383   16.5  9.5  1.8  chr15             22247363 22247467 (25793111) C hAT-N134_DR       DNA/hAT?              (235)    830     718  905522 *
   680   15.6  4.7  0.7  chr15             22248331 22248500 (25792078) C DNA11TA1B_DR      DNA/CMC-EnSpm           (0)    203       1  905523  
   378   15.4  2.0 10.6  chr15             22249415 22249516 (25791062) + Dada-U1A_DR       DNA/Dada               5648   5741  (5238)  905524  
   257   12.9  0.0  2.3  chr15             22249470 22249522 (25791056) + EnSpm-14_DR       DNA/CMC-EnSpm          5170   5212  (1937)  905525 *
  3025   14.1  7.6  4.5  chr15             22249529 22250160 (25790418) C LTR-6_DR          LTR                     (3)    651       1  905526  
   534   14.7  2.6  3.6  chr15             22250187 22250299 (25790279) + ANGEL             DNA/Kolobok             198    309     (0)  905527  
   249   21.8  1.8  6.5  chr15             22250201 22250313 (25790265) C EnSpm-7_DR        DNA/CMC-EnSpm        (1812)   9222    9115  905528 *
   288   26.0  1.0  2.0  chr15             22250242 22250343 (25790235) C DNA6-1_DR         DNA/hAT-hAT5          (565)    584     484  905529  
   337   16.5  6.5  9.6  chr15             22250459 22250565 (25790013) C Penelope-5_DR     LINE/Penelope         (481)   2395    2292  905530 *
   357   16.9  7.7  0.0  chr15             22250501 22250565 (25790013) C SINE2-5_DR        SINE/tRNA-V-RTE         (1)    281     212  905531  
   279   22.2  8.5  1.1  chr15             22250566 22250582 (25789996) + CryptonV-N2_DR    DNA/Crypton-V         15618  15705   (933)  905532  
   396   31.6  1.5  0.7  chr15             22250719 22250855 (25789723) + DNA-N22_DR        DNA                      88    225   (543)  905533  
   298   25.0  8.7  0.0  chr15             22251303 22251321 (25789257) + DNA2-16_DR        DNA                    8155   8221  (9830)  905534  
   392   13.6  4.5  0.0  chr15             22251322 22251387 (25789191) C DNA7-N2_DR        DNA/hAT-hAT6          (522)   1492    1424  905535  
   245   26.5  8.4  0.0  chr15             22251324 22251406 (25789172) + CryptonV-N5_DR    DNA/Crypton-V          4281   4370 (20167)  905536 *
   263   20.3  0.0  1.4  chr15             22251530 22251599 (25788979) C L2-5_DRe          LINE/L2                 (0)   2227    2159  905537  
   253   21.6  0.0  8.3  chr15             22251600 22251620 (25788958) C CryptonV-N3_DR    DNA/Crypton-V        (1814)  18849   18766  905538  
   332   12.8  6.2  3.5  chr15             22251904 22252016 (25788562) + TDR9              DNA                      93    208     (0)  905539 *
   569   12.5  4.8  0.9  chr15             22251917 22252021 (25788557) + hAT-N167B_DR      DNA/hAT-Charlie        1209   1317   (256)  905540  
   437   19.7  7.2  7.2  chr15             22251948 22252100 (25788478) + IS3EU-4_DR        DNA/IS3EU             12472  12624  (2405)  905541 *
  1415   16.2  6.3  2.0  chr15             22252229 22252265 (25788313) C hAT-N202_DR       DNA/hAT-Tip100       (1342)    543     493  905542  
  2758    7.9  7.3  0.2  chr15             22252266 22252732 (25787846) C Mariner-N38_DR    DNA/TcMar-Tc1           (0)    547      48  905543  
   272   10.7  3.5  3.5  chr15             22253630 22253687 (25786891) C EnSpm-N48B_DR     DNA/CMC-EnSpm        (5094)   1865    1808  905544 *
  1844    3.3  1.6  0.8  chr15             22253640 22253886 (25786692) + Mariner-N38_DR    DNA/TcMar-Tc1             8    256   (291)  905545  
   244   23.2  6.0  0.9  chr15             22253688 22253722 (25786856) C Helitron-N3_DR    RC/Helitron           (934)   2067    1978  905546 *
   229   18.9  1.9 11.2  chr15             22255338 22255444 (25785134) + TE-X-13_DR        Unknown                1094   1191  (1234)  905547 *
   234   29.1  0.9  0.9  chr15             22255350 22255361 (25785217) + EnSpm-8_DR        DNA/CMC-EnSpm          8340   8351  (1090)  905548  
   390   22.6  0.0  0.9  chr15             22255362 22255468 (25785110) C ANGEL             DNA/Kolobok             (0)    309     204  905549  
   794   17.1  5.5  0.0  chr15             22256281 22256426 (25784152) C Kolobok-N10B_DR   DNA/Kolobok             (0)    271     118  905550  
   370   18.8 10.6  0.0  chr15             22256355 22256439 (25784139) C EnSpm-N6B_DR      DNA/CMC-EnSpm?       (2370)    880     787  905551 *
  1607   14.7 11.8  3.6  chr15             22256420 22256884 (25783694) C hAT-N126B_DR      DNA/hAT-Ac            (110)    585       1  905552  
   275   15.8  0.0  1.8  chr15             22256886 22256943 (25783635) C Kolobok-N10B_DR   DNA/Kolobok           (167)    104      48  905550  
   207   22.2 11.7  6.3  chr15             22256967 22257086 (25783492) C hAT-N127_DR       DNA/hAT-Charlie      (1407)   8909    8784  905553  
  1069   18.0 11.8  0.0  chr15             22257149 22257376 (25783202) + Kolobok-N10B_DR   DNA/Kolobok              15    269     (2)  905554  
   389   17.8  0.8  9.2  chr15             22257634 22257648 (25782930) + hAT-N134_DR       DNA/hAT?                729    733   (332)  905555  
   388   20.7 20.5  4.5  chr15             22257649 22257916 (25782662) C ANGEL             DNA/Kolobok             (0)    309       1  905556  
   295   21.6  3.7  4.7  chr15             22258271 22258284 (25782294) C EnSpm-N13_DR      DNA/CMC-EnSpm       (13960)   8189    8177  905557  
  3266    8.3  3.4  4.4  chr15             22258285 22258836 (25781742) C Mariner-N38_DR    DNA/TcMar-Tc1           (0)    547       1  905558  
   878    8.8  0.7  3.4  chr15             22258703 22258855 (25781723) + CryptonV-N4_DR    DNA/Crypton-V          4966   5114  (8379)  905559 *
   202   24.6  1.5  4.5  chr15             22258966 22259033 (25781545) + BEL-42_DRe-I      LTR/Pao                4036   4101  (2531)  905560  
   361   10.5  0.0  0.0  chr15             22259589 22259645 (25780933) + EnSpm-N3C_DR      DNA/CMC-EnSpm             1     57   (226)  905561  
  3577   10.4  2.5  0.0  chr15             22259725 22260252 (25780326) + L2-55_DR          LINE/L2                2793   3333   (133)  905562  
   224   13.9  0.0  0.0  chr15             22260271 22260306 (25780272) + L2-41_DRe         LINE/L2                3526   3561     (3)  905563  
  3740    8.7  6.3  1.0  chr15             22260439 22260997 (25779581) C SINE3-1           SINE/5S-Deu-L2          (2)    588       1  905564  
   233   25.7  0.0  1.8  chr15             22261652 22261766 (25778812) C LOOPER-N5B_DR     DNA/Kolobok-T2        (362)   1178    1066  905565 *
   338   17.2  0.0  0.0  chr15             22261675 22261796 (25778782) C Polinton-1_DR     DNA/Maverick          (764)  17721   17600  905566 *
   698    2.4  0.0  0.0  chr15             22261691 22261903 (25778675) + (TG)n             Simple_repeat             1    213     (0)  905567  
   321   13.2  3.7  2.6  chr15             22261797 22261857 (25778721) C DNA-N43_DR        DNA/TcMar-Fot1        (333)    717     533  905568 *
   362    8.0  0.0  0.0  chr15             22261830 22261917 (25778661) + DNA6-6_DR         DNA                    9935  10022  (1259)  905569  
   262   18.7  1.1  9.2  chr15             22261864 22261957 (25778621) + EnSpm-N10_DR      DNA/CMC-EnSpm          7179   7265  (2043)  905570 *
   275    0.0  0.0  0.0  chr15             22262392 22262432 (25778146) + (TTAG)n           Simple_repeat             4     44     (0)  905571  
   617    3.9  0.0  0.0  chr15             22262569 22262644 (25777934) + Tx1-23_DR         LINE/L1-Tx1            4329   4404   (654)  905572  
 31782    1.2  0.5  1.1  chr15             22262645 22266401 (25774177) C EnSpm-N3B_DR      DNA/CMC-EnSpm           (0)   3734       1  905573  
  2480   14.3  7.2  3.0  chr15             22266402 22267000 (25773578) + Tx1-23_DR         LINE/L1-Tx1            4403   5025    (33)  905572  
   658    8.6  5.0  2.5  chr15             22267515 22267633 (25772945) + L1-122_DR         LINE/L1                4892   5013    (15)  905574  
   720   18.9  3.0  6.2  chr15             22268376 22268606 (25771972) C TE-X-16_DR        DNA/Crypton-A          (15)    338     115  905575  
  1328    5.9  3.9  1.9  chr15             22268607 22268813 (25771765) + EnSpm-N4_DR       DNA/CMC-EnSpm             2    212     (0)  905576  
   482   18.8  9.0  4.0  chr15             22268814 22268947 (25771631) C TE-X-16_DR        DNA/Crypton-A         (210)    143       3  905577  
   446   21.4  7.7  2.9  chr15             22268838 22268967 (25771611) C SAT-10_DR         Satellite            (1385)    213      78  905578 *
  1774    8.0  2.1  1.4  chr15             22269140 22269430 (25771148) C Mariner-N38_DR    DNA/TcMar-Tc1          (28)    519     227  905579  
   290   11.1 15.3 14.6  chr15             22269422 22269433 (25771145) C Helitron-N3_DR    RC/Helitron          (1427)   1589    1560  905580 *
   388   10.9  7.7  6.3  chr15             22269434 22269511 (25771067) + Merlin-1_DR       DNA/Merlin             2109   2187  (8340)  905581  
   290   11.1 15.3 14.6  chr15             22269512 22269537 (25771041) C Helitron-N3_DR    RC/Helitron          (1427)   1559    1485  905580  
   534   15.1 13.9  3.1  chr15             22269979 22270122 (25770456) C EnSpm-N26B_DR     DNA/CMC-EnSpm           (0)    221      63  905582  
  1934   12.0 16.0  3.3  chr15             22270123 22270554 (25770024) C Kolobok-N5_DR     DNA/Kolobok-T2?         (0)    485       1  905583  
   284   11.9  0.0  6.8  chr15             22270555 22270617 (25769961) C EnSpm-N26B_DR     DNA/CMC-EnSpm         (155)     66       8  905582 *
   358   17.6  0.0 10.9  chr15             22270569 22270670 (25769908) + EnSpm-N26B_DR     DNA/CMC-EnSpm           124    215     (6)  905584  
   477   24.2  9.4  0.0  chr15             22270686 22270813 (25769765) + hATN-28_DRe       DNA/hAT-Charlie          37    176    (27)  905585  
   468   27.9  8.5  0.0  chr15             22270814 22270850 (25769728) + DNA2-16_DR        DNA                   13871  14049  (4002)  905586  
   738   10.5  4.8  0.0  chr15             22272750 22272873 (25767705) C Rex1-53_DR        LINE/Rex-Babar         (15)   2048    1919  905587  
   250    6.1  0.0  0.0  chr15             22272951 22272982 (25767596) C Rex1-53_DR        LINE/Rex-Babar        (143)   1920    1889  905588  
 10183    7.1  9.5  1.5  chr15             22272983 22274477 (25766101) C TZF28B            DNA/TcMar-Tc1           (0)   1614       2  905589  
  2477    8.8 30.7  0.8  chr15             22274478 22274969 (25765609) C Rex1-53_DR        LINE/Rex-Babar        (172)   1891    1254  905587  
   356   17.9  0.0  8.9  chr15             22275088 22275173 (25765405) + DNA8-9_DR         DNA/hAT-Ac              794    872   (579)  905590 *
   371   19.2  0.0  5.5  chr15             22275099 22275175 (25765403) C DNA7-N2_DR        DNA/hAT-hAT6          (303)   1711    1639  905591 *
  2212    8.6  0.2 19.9  chr15             22275119 22275556 (25765022) + SINE2-4_DR        SINE/tRNA-V-RTE           6    371     (0)  905592  
   391   17.3  1.1  6.8  chr15             22275476 22275568 (25765010) C EnSpm-N48B_DR     DNA/CMC-EnSpm        (6138)    821     734  905593 *
  2315    6.2 14.4  2.5  chr15             22278752 22279147 (25761431) + DNA15TA1_DR       DNA/CMC-EnSpm             1    442     (0)  905594  
  3451   12.3  4.6  0.6  chr15             22281107 22281623 (25758955) + SINE3-1a          SINE/5S-Deu-L2           30    567     (3)  905595  
   229   20.0  4.4  0.0  chr15             22283141 22283185 (25757393) C Helitron-3_DR     RC/Helitron          (2863)   2987    2941  905596  
   921   21.0  0.0  0.0  chr15             22283379 22283540 (25757038) + LTR-11_DR-LTR     LTR                      32    193     (0)  905597  
  1543   16.0  0.0  2.7  chr15             22283541 22283803 (25756775) C TDR8D             DNA                    (56)    623     368  905598  
   935   19.6  1.6  1.0  chr15             22283817 22284007 (25756571) + SINE2-1_DR        SINE/tRNA                 1    192     (6)  905599 *
  2209   14.7  0.8  0.5  chr15             22284005 22284373 (25756205) C TDR8D             DNA                   (309)    370       1  905598  
   233   22.4  5.2  1.2  chr15             22284374 22284448 (25756130) + EnSpm-N13_DR      DNA/CMC-EnSpm         13555  13632  (8517)  905600  
   222   18.6  0.0  0.0  chr15             22284452 22284494 (25756084) + ANGEL             DNA/Kolobok             267    309     (0)  905601  
   265   17.3  5.7  8.1  chr15             22284662 22284749 (25755829) C Helitron-2_DR     RC/Helitron          (4004)  23408   23323  905602 *
   381    5.5  0.0  1.8  chr15             22284675 22284730 (25755848) C DNA2-16_DR        DNA                  (9793)   8258    8204  905603  
   353   15.3  4.2  0.0  chr15             22284689 22284760 (25755818) + EnSpm-22N2_DR     DNA/CMC-EnSpm          4234   4308  (1239)  905604 *
  8445    3.4  0.3  1.3  chr15             22284727 22285748 (25754830) C IS3EU-4_DR        DNA/IS3EU            (2819)  12210   11199  905605  
   280   25.0  1.3  3.9  chr15             22284731 22284752 (25755826) C CryptonV-2_DR     DNA/Crypton-V         (648)  21162   21087  905606 *
   254    0.0  8.6  0.0  chr15             22285740 22285774 (25754804) + TDR9              DNA                     171    208     (0)  905607  
   991    7.8 31.8  0.4  chr15             22285775 22285935 (25754643) C SINE2-4_DR        SINE/tRNA-V-RTE        (71)    300      80  905608  
   412   11.2  7.7  2.1  chr15             22285872 22285962 (25754616) C SAT-26B_DR        Satellite              (38)    755     660  905609 *
   801   17.3  1.1  1.6  chr15             22285935 22286122 (25754456) + LOOPERN3B_DR      DNA/Kolobok-T2          863   1049     (0)  905610  
  1666    6.5  0.9  0.5  chr15             22286130 22286345 (25754233) + TE-X-1_DR         DNA                     849   1065   (413)  905611 *
  2590    6.4  2.6  0.8  chr15             22286342 22286720 (25753858) C Mariner-N38_DR    DNA/TcMar-Tc1         (132)    415      30  905612  
   564   19.2  6.4  6.4  chr15             22286569 22286740 (25753838) + Dada-U1A_DR       DNA/Dada               3715   3886  (7093)  905613 *
   713    7.7 14.9  2.7  chr15             22286612 22286745 (25753833) + CryptonV-N4_DR    DNA/Crypton-V          4960   5109  (8384)  905614  
   201   21.4  3.5  1.7  chr15             22286699 22286755 (25753823) + hAT-N21B_DR       DNA/hAT-Ac             1187   1244    (57)  905615 *
   439    8.3  0.0  0.0  chr15             22288166 22288225 (25752353) + hAT-N154_DR       DNA/hAT-Tip100            1     60  (1335)  905616  
  3652   13.2  1.0  1.7  chr15             22288232 22288858 (25751720) C DIRS-N1_DR        LTR/Ngaro               (0)   6632    6050  905617  
  4482    5.9 13.0  0.1  chr15             22288930 22289603 (25750975) C hAT-N95_DR        DNA/hAT-Blackjack       (0)    824      64  905618  
   365    7.4  0.0  0.0  chr15             22289674 22289727 (25750851) + piggyBac-N4_DR    DNA/PiggyBac              1     54  (1269)  905619 *
   986    9.2  4.1  2.7  chr15             22289723 22289868 (25750710) C Harbinger-N10_DR  DNA/PIF-Harbinger     (180)    148       1  905620  
   425   19.9  3.9  9.1  chr15             22289847 22289864 (25750714) + ENSPM-6_DR        DNA/CMC-EnSpm         19541  19620 (12996)  905621 *
   695    8.8  3.9  0.0  chr15             22289865 22289966 (25750612) C TDR19             DNA/hAT-Charlie       (299)    106       1  905622  
   566   12.1  0.0  5.5  chr15             22289893 22289988 (25750590) + Helitron-2_DR     RC/Helitron            9499   9589 (17823)  905623 *
   490   12.5  3.4  1.1  chr15             22289969 22290057 (25750521) C DIRS-4N4-LTR_DR   LTR/Ngaro             (230)    126      36  905624 *
  1383   10.4 20.1  1.9  chr15             22290067 22290340 (25750238) C L2-5_DRe          LINE/L2                (34)   2193    1871  905625  
  2496    5.3  0.0  0.6  chr15             22290342 22290661 (25749917) C DNA13TA1a_DR      DNA/TcMar-Tc1           (0)    318       1  905626  
   334   18.1  0.0  5.6  chr15             22290662 22290734 (25749844) + DNA8-25_DR        DNA                    1381   1449  (2518)  905627  
   206   28.6  1.0  5.0  chr15             22290695 22290797 (25749781) C DNA2-13_DR        DNA                  (1734)   4164    4066  905628 *
   365   14.5  1.6  0.0  chr15             22290762 22290823 (25749755) C DIRS-1C-LTR_DR    LTR/Ngaro             (550)     68       6  905629  
   274   14.0  1.1 10.0  chr15             22290801 22290887 (25749691) C EnSpm-N16_DR      DNA/CMC-EnSpm         (111)     91      12  905630 *
  1160    9.6  7.1  0.0  chr15             22291281 22291478 (25749100) + EnSpm-N4_DR       DNA/CMC-EnSpm             1    212     (0)  905631  
   245   23.4  9.4  7.4  chr15             22292423 22292528 (25748050) C EnSpm-15_DR       DNA/CMC-EnSpm       (10735)    719     612  905632  
   230   17.3 16.1  0.0  chr15             22292542 22292622 (25747956) C Kolobok-N1_DR     DNA/Kolobok-T2?       (705)     94       1  905633  
  3934    8.9  5.4  1.6  chr15             22292625 22293220 (25747358) C L2-1_DR           LINE/L2                 (0)   4985    4368  905634  
   486   17.8  7.2  5.5  chr15             22293276 22293400 (25747178) + Kolobok-N1_DR     DNA/Kolobok-T2?          16    142   (657)  905635  
   924   12.2  5.0  0.5  chr15             22293401 22293581 (25746997) C DNA-TA-2_DR       DNA/CMC-EnSpm           (7)    189       1  905636  
   417   18.6  0.0  1.0  chr15             22293587 22293684 (25746894) + Kolobok-N1_DR     DNA/Kolobok-T2?         147    243   (556)  905637  
  7047    5.1  2.4  0.9  chr15             22293705 22294640 (25745938) + hAT-N177_DR       DNA/hAT-Tip100            1    949    (21)  905638  
  3004    7.2  0.0  0.0  chr15             22294771 22295158 (25745420) + L1-53_DR          LINE/L1                 217    604  (5842)  905639  
   863   19.2 14.6  0.4  chr15             22295154 22295399 (25745179) C Kolobok-N1_DR     DNA/Kolobok-T2?       (518)    281       1  905640 *
  1175   15.1  1.5  0.0  chr15             22296192 22296396 (25744182) C Kolobok-N1_DR     DNA/Kolobok-T2?       (406)    393     186  905641  
  1255   11.3  0.0  6.2  chr15             22296402 22296608 (25743970) + hAT-N94_DR        DNA/hAT-Charlie         632    826   (245)  905642  
   539   14.7  6.3  0.0  chr15             22296606 22296700 (25743878) C Kolobok-N1_DR     DNA/Kolobok-T2?       (615)    184      84  905641 *
   233    7.1  0.0  0.0  chr15             22296701 22296728 (25743850) + TDR13             DNA                       1     28   (744)  905643  
  2908   12.8 16.2  0.3  chr15             22296733 22297287 (25743291) + TDR13             DNA                     124    766     (6)  905644  
  2736    8.0  0.0  1.4  chr15             22297315 22297682 (25742896) + SINE2-3_DR        SINE/tRNA-V-RTE           1    363     (5)  905645  
   840   18.0  6.0  2.1  chr15             22297539 22297551 (25743027) + ZFERV-2N2-I_DR    LTR/ERV1               5752   5825  (1622)  905646 *
   954   11.9  1.3  0.7  chr15             22297552 22297703 (25742875) + Merlin-1_DR       DNA/Merlin             3977   4129  (6398)  905647  
  3286   12.5  8.8  0.8  chr15             22297707 22298296 (25742282) + EnSpm-N23_DR      DNA/CMC-EnSpm             2    638     (0)  905648  
   201   18.8  0.0  2.1  chr15             22298332 22298380 (25742198) + Kolobok-N10_DR    DNA/Kolobok             581    628    (15)  905649  
   210   21.3  1.6  3.2  chr15             22298427 22298489 (25742089) C Rex1-40_DRe       LINE/Rex-Babar       (3287)     62       1  905650  
   237   27.8 11.0  5.5  chr15             22298789 22298997 (25741581) + Kolobok-N10_DR    DNA/Kolobok             339    558    (85)  905651  
  1318    6.0  2.0  2.0  chr15             22299256 22299458 (25741120) + DNA11TA1_DR       DNA/CMC-EnSpm             1    203     (0)  905652  
   205   16.7  5.6  0.0  chr15             22299579 22299632 (25740946) C Gypsy55-LTR_DR    LTR/Gypsy              (47)    193     137  905653  
   371   23.9  2.5  0.8  chr15             22299864 22299981 (25740597) C hAT-N48_DR        DNA/hAT-Ac            (407)   1256    1137  905654 *
  1848   15.3  7.2 10.5  chr15             22299980 22300491 (25740087) + Harbinger-N29_DR  DNA/PIF-Harbinger      1100   1596   (409)  905655  
   708   15.3  0.6  4.8  chr15             22300504 22300680 (25739898) C Mariner-N5B_DR    DNA/TcMar            (6131)   3313    3179  905656  
   535   16.2  1.0  0.0  chr15             22300607 22300705 (25739873) + Harbinger-N29_DR  DNA/PIF-Harbinger      1598   1697   (308)  905657 *
  1517   10.1  0.0  0.0  chr15             22300703 22300909 (25739669) C DNA-X-2B_DR       DNA                   (232)    207       1  905658  
   769    9.9  0.9  0.0  chr15             22300944 22301054 (25739524) + DNA-5-3_DR        DNA/hAT-hAT5            422    533     (0)  905659  
  4900    5.3  3.0  0.3  chr15             22301105 22301731 (25738847) C L2-2_DRe          LINE/L2                 (0)   4238    3595  905660  
  2523    9.7  1.6 16.1  chr15             22301730 22302297 (25738281) + DNA-TA-7_DR       DNA/TcMar-Fot1          497    993     (0)  905661 *
   883   14.7  3.5  0.6  chr15             22302860 22303030 (25737548) + ANGEL             DNA/Kolobok              92    267    (42)  905662  
   621   18.6  8.7  9.8  chr15             22302871 22303055 (25737523) C Dada-U1A_DR       DNA/Dada             (5142)   5837    5655  905663 *
   611   19.1 15.2  1.4  chr15             22302892 22303082 (25737496) C hAT-N134_DR       DNA/hAT?              (137)    928     712  905664 *
   213   18.6  2.7  4.2  chr15             22304412 22304484 (25736094) + hAT-27N1_DR       DNA/hAT-Ac              314    385   (346)  905665  
   524   11.4  3.8  0.0  chr15             22304584 22304662 (25735916) + DNA-TA-7_DR       DNA/TcMar-Fot1           12     93   (900)  905666  
  2785    7.0  2.2  0.3  chr15             22304664 22305022 (25735556) + SINE2-3_DR        SINE/tRNA-V-RTE           1    366     (2)  905667  
   642   11.0  1.1  0.0  chr15             22305023 22305113 (25735465) + DNA-TA-7_DR       DNA/TcMar-Fot1           83    174   (819)  905668  
  1164    5.5  4.3  0.6  chr15             22305124 22305286 (25735292) + DNA-TA-7_DR       DNA/TcMar-Fot1          825    993     (0)  905669  
   482    3.3  1.7  0.0  chr15             22305374 22305433 (25735145) C Rex1-38_DRe       LINE/Rex-Babar          (4)   3459    3399  905670  
   243    8.3  0.0  0.0  chr15             22305429 22305464 (25735114) + Rex1-38_DRe       LINE/Rex-Babar         3410   3445    (18)  905670 *
   759   17.9 13.7  4.3  chr15             22305629 22305862 (25734716) + Kolobok-N1_DR     DNA/Kolobok-T2?         222    476   (323)  905671  
   304   14.3  0.0  0.0  chr15             22305932 22305994 (25734584) C EnSpm-6N1_DR      DNA/CMC-EnSpm        (2811)   6425    6363  905672 *
   355   14.3  0.0  0.0  chr15             22305939 22306001 (25734577) C TDR9              DNA                   (131)     77      15  905673 *
   460   13.2  1.5  0.0  chr15             22305994 22306054 (25734524) C TDR13             DNA                   (154)    618     557  905674  
   631   17.1 13.6  4.5  chr15             22306055 22306259 (25734319) + DNA8-12_DR        DNA                       1    326     (0)  905675  
   212   14.3  0.0  7.1  chr15             22306256 22306300 (25734278) + (ACTG)n           Simple_repeat             3     44     (0)  905676 *
  2772   13.3 11.9  0.4  chr15             22306301 22306746 (25733832) C TDR13             DNA                   (224)    548       2  905674  
   245   29.4  0.0  0.0  chr15             22306687 22306754 (25733824) + DNA9-3_DR         DNA/MULE-MuDR?         5718   5785  (5594)  905677 *
   672   13.5 10.1  2.2  chr15             22307177 22307305 (25733273) + DNA-N21_DR        DNA/hAT-Charlie?        196    334     (0)  905678  
   207   21.1  6.9  1.3  chr15             22307566 22307594 (25732984) + Mariner-N27_DR    DNA/TcMar-ISRm11        420    452   (734)  905679  
   736   12.4  2.3  1.5  chr15             22307595 22307725 (25732853) C DNA-2-29_DR       DNA                     (0)    132       1  905680  
   314   17.7  0.0  2.0  chr15             22309863 22309914 (25730664) + DIRS-1-LTR_DR     LTR/Ngaro               179    229   (393)  905681  
   248   22.2  6.3  7.9  chr15             22309915 22310002 (25730576) C EnSpm-N11_DR      DNA/CMC-EnSpm        (2355)   2996    2859  905682 *
   627    8.1  0.0  0.0  chr15             22309916 22310002 (25730576) + HE1_DR1           SINE/tRNA-V-RTE          98    184   (218)  905683  
   398   22.3  1.0  1.0  chr15             22310003 22310019 (25730559) C Mariner-N2_DR     DNA/TcMar            (2375)   1591    1488  905684 *
   681   27.5  0.3  8.4  chr15             22310008 22310952 (25729626) + (TCCA)n           Simple_repeat             1   1073   (128)  905685  
   387   38.0  0.6  3.8  chr15             22310953 22311204 (25729374) + (TCCG)n           Simple_repeat             1    243     (0)  905686  
   681   27.5  0.3  8.4  chr15             22311205 22311315 (25729263) + (TCCA)n           Simple_repeat          1074   1201     (0)  905685  
   611   18.7  6.4  1.4  chr15             22312738 22312878 (25727700) C EnSpm-N27B_DR     DNA/CMC-EnSpm           (0)    173      26  905687  
   411   21.6  8.2  0.0  chr15             22312867 22312882 (25727696) C Merlin-2_DR       DNA/Merlin           (7128)   6793    6689  905688 *
   517   14.8  0.0  0.0  chr15             22312883 22312963 (25727615) + HATN1_DR          DNA/hAT                   1     81   (346)  905689  
   417    5.8  0.0  0.0  chr15             22312961 22313012 (25727566) C hAT-N117_DR       DNA/hAT-Tip100       (1004)   1653    1602  905690 *
  4492   11.5  4.0  0.6  chr15             22313139 22313836 (25726742) C HarbingerN6B_DR   DNA/PIF-Harbinger       (0)    722       1  905691  
   206   24.1  0.0  1.9  chr15             22313790 22313844 (25726734) C hAT-N117_DR       DNA/hAT-Tip100       (2043)    614     561  905692 *
   346   21.9  6.1  0.0  chr15             22313852 22313933 (25726645) + Harbinger-N19_DR  DNA/PIF-Harbinger       425    511   (112)  905693  
  3206    6.1  5.0  1.5  chr15             22314388 22314888 (25725690) C Mariner-N38_DR    DNA/TcMar-Tc1           (0)    547      30  905694  
   283   20.4  7.8  2.1  chr15             22314422 22314467 (25726111) C Merlin-1_DR       DNA/Merlin           (8343)   2183    2090  905695 *
   564   17.8  9.8  4.4  chr15             22314717 22314778 (25725800) + Kolobok-4_DR      DNA/Kolobok-T2         3298   3475  (3156)  905696  
   573    9.8 14.4  2.1  chr15             22314779 22314903 (25725675) + CryptonV-N4_DR    DNA/Crypton-V          4960   5099  (8394)  905697  
   209   27.8  0.0  0.0  chr15             22315121 22315174 (25725404) C Copia-12B_DR-LTR  LTR/Gypsy?             (17)    450     397  905698 *
   218   27.6  5.9  5.2  chr15             22315132 22315284 (25725294) + Copia-11E_DR-LTR  LTR/Gypsy?              182    335   (163)  905699 *
   828   21.2  3.6  3.2  chr15             22315172 22315419 (25725159) C Copia-12_DR-LTR   LTR/Gypsy?            (218)    249       1  905700  
   459   22.0  4.8 18.6  chr15             22315420 22315465 (25725113) + EnSpm-N22_DR      DNA/CMC-EnSpm          1110   1124   (397)  905701  
  1457   15.9  1.1  0.0  chr15             22315771 22316040 (25724538) C DNA-1-11_DR       DNA                     (0)    724     452  905702  
   208   24.2  0.0 14.5  chr15             22316066 22316152 (25724426) C Kolobok-N10_DR    DNA/Kolobok           (167)    476     401  905703  
   445   19.6  4.0  7.0  chr15             22316623 22316666 (25723912) + EnSpm-17_DR       DNA/CMC-EnSpm          2659   2697  (6579)  905704  
  1306   17.4  3.6  3.2  chr15             22316667 22316974 (25723604) + ANGEL             DNA/Kolobok               1    309     (0)  905705  
   223   14.3  7.8  3.8  chr15             22316930 22316947 (25723631) + SAT-26B_DR        Satellite               368    418   (373)  905706 *
   260    0.0  0.0  0.0  chr15             22316948 22316978 (25723600) + Kolobok-N10_DR    DNA/Kolobok             613    643     (0)  905707  
   204   23.3  2.3  0.0  chr15             22316979 22317019 (25723559) C L1-40_DR          LINE/L1              (3497)   2262    2221  905708  
   412   21.3  5.6  4.0  chr15             22317557 22317752 (25722826) + ERV3_DR-I         LTR/ERV1               8745   8943   (395)  905709  
   562   15.4  7.6  0.7  chr15             22317906 22318036 (25722542) + Helitron-1N3_DR   RC/Helitron               1    140  (1703)  905710 *
   722   11.7  0.0  0.0  chr15             22317930 22318049 (25722529) C MSAT-1_DR         Satellite              (26)    124       5  905711  
   562   16.2  5.1  0.0  chr15             22318061 22318177 (25722401) C hAT-N59B_DR       DNA/hAT-Tip100        (428)    422     300  905712  
   370   10.9  1.6  0.0  chr15             22318227 22318290 (25722288) + Helitron-1N2_DR   RC/Helitron            1900   1964   (230)  905713  
   258   25.6 11.7  1.6  chr15             22318405 22318515 (25722063) + HarbingerN6_DR    DNA/PIF-Harbinger       269    390     (3)  905714  
  2431   14.8 10.7  2.8  chr15             22318610 22319143 (25721435) C L2-5_DRe          LINE/L2                 (0)   2227    1653  905715  
  2328   17.3 10.5  9.6  chr15             22318611 22319341 (25721237) + DNA8-25_DR        DNA                    1072   1808  (2159)  905716 *
  1271   15.3  8.7  2.0  chr15             22320388 22320673 (25719905) C hAT-N177_DR       DNA/hAT-Tip100        (370)    600     296  905717  
   987   12.3  7.0  4.2  chr15             22320674 22320860 (25719718) C SINE2-1B_DR       SINE/tRNA               (0)    198       7  905718  
  1607   13.2  3.8  0.3  chr15             22321357 22321644 (25718934) + hAT-N129_DR       DNA/hAT-Ac                1    298   (466)  905719  
   293   18.5  1.9  0.0  chr15             22321646 22321697 (25718881) + hAT-N129_DR       DNA/hAT-Ac              344    396   (368)  905720  
  1881   12.6 12.3  4.0  chr15             22321698 22322111 (25718467) C hAT-N32E_DR       DNA/hAT-Charlie         (0)    516      70  905721  
  2513    9.5  0.0  2.1  chr15             22322128 22322513 (25718065) + hAT-N129_DR       DNA/hAT-Ac              387    764     (0)  905722  
   332   21.3  1.1  9.3  chr15             22322431 22322523 (25718055) + DNA-X-17_DR       DNA                    1537   1622   (752)  905723 *
   836   11.9  0.0  6.3  chr15             22323698 22323849 (25716729) + DNA-8-24_DR       DNA/hAT-Tip100          547    689  (1094)  905724  
   481   23.5  0.0 10.3  chr15             22323709 22323861 (25716717) C MuDR-2_DR         DNA/MULE-MuDR       (16062)   7871    7734  905725 *
  3552    2.8  1.6  0.7  chr15             22323862 22324290 (25716288) + hAT-N37_DR        DNA/hAT-Charlie           1    433     (0)  905726  
   237   13.9  0.0  0.0  chr15             22324291 22324322 (25716256) + MuDR-2N1_DR       DNA/MULE-MuDR          6683   6714  (5511)  905727  
   259   16.3  0.0  0.0  chr15             22325023 22325065 (25715513) + Nimb-4_DR         LINE/I                  628    670  (8991)  905728 *
  1334    8.2  7.0  4.9  chr15             22325036 22325277 (25715301) + TDR17             DNA/Sola-1                1    247     (1)  905729  
   208    9.1  0.0  3.0  chr15             22325250 22325283 (25715295) + TDR17B            DNA/Sola-1             1275   1307   (239)  905730 *
   313   12.8  0.0  0.0  chr15             22325577 22325623 (25714955) C Mariner-N16_DR    DNA/TcMar-Tc1         (552)     48       2  905731  
   220   11.4  0.0  2.3  chr15             22326186 22326230 (25714348) + hAT-N134_DR       DNA/hAT?                740    783   (282)  905732  
   331   13.6  3.5  7.1  chr15             22326277 22326363 (25714215) C ANGEL             DNA/hAT               (150)    159      76  905733  
   245   20.5 11.1  7.6  chr15             22326290 22326303 (25714275) C hAT-N134_DR       DNA/hAT?              (175)    890     793  905734 *
   304   18.7  0.0 11.8  chr15             22326304 22326436 (25714142) C EnSpm-17_DR       DNA/CMC-EnSpm        (6452)   2824    2706  905735  
  1764    9.7  0.8  0.8  chr15             22327054 22327302 (25713276) C SINE2-3_DR        SINE/tRNA-V-RTE       (119)    249       1  905736  
   292   28.9  0.0  1.2  chr15             22327240 22327323 (25713255) + DNA8-10_DR        DNA/hAT-Ac             2750   2832  (1186)  905737 *
   260   27.7  6.8  7.2  chr15             22327632 22327649 (25712929) + CryptonV-N5_DR    DNA/Crypton-V         12543  12672 (11865)  905738  
  1453    8.8  0.0  0.0  chr15             22327650 22327843 (25712735) C TDR19C            DNA/hAT-Charlie         (0)    396     203  905739  
   251   12.2  0.0  4.9  chr15             22328250 22328292 (25712286) C hAT-N154_DR       DNA/hAT-Tip100       (1335)     60      20  905740  
   211   20.4  9.3  0.0  chr15             22328324 22328377 (25712201) C Gypsy108-I_Dr     LTR/Gypsy            (2157)   2144    2086  905741  
   239   23.5 15.3  2.7  chr15             22328716 22328846 (25711732) + DNAX-23_DR        DNA                    9277   9423  (2378)  905742 *
  2233    9.1  5.3  0.0  chr15             22328730 22329047 (25711531) + SINE2-4_DR        SINE/tRNA-V-RTE          32    366     (5)  905743  
  3260   20.0  4.4  0.4  chr15             22329102 22329778 (25710800) C TDR13D            DNA                    (58)    704       1  905744  
   232   17.9  0.0 11.8  chr15             22330176 22330232 (25710346) + L1-95_DR          LINE/L1                4394   4444  (1139)  905745  
   215    0.0  0.0  3.3  chr15             22331386 22331416 (25709162) C hAT-N48B_DR       DNA/hAT-Ac           (2051)     89      60  905746  
   586   17.3  6.2  1.6  chr15             22331452 22331627 (25708951) C EnSpm-N4B_DR      DNA/CMC-EnSpm?         (36)    184       1  905747  
   222   15.4 12.3  0.0  chr15             22331891 22331955 (25708623) + TDR23             DNA                    1072   1144     (3)  905748  
  3332    8.7  4.6  2.5  chr15             22332356 22332942 (25707636) + EnSpm-N12_DR      DNA/CMC-EnSpm?            1    599     (6)  905749  
  1224   15.1  3.5  0.0  chr15             22333199 22333430 (25707148) + TDR12             DNA                       1    240     (2)  905750  
  1113   17.6 17.7  2.6  chr15             22334639 22335006 (25705572) + DNAX-16_DR        DNA                       2    423     (0)  905751  
   319   20.2  6.1  0.8  chr15             22335007 22335116 (25705462) + TDR17B            DNA/Sola-1               61    176  (1370)  905752  
   232   19.9  5.7 13.8  chr15             22335525 22335589 (25704989) + EnSpm-N39C_DR     DNA/CMC-EnSpm?         1836   1960  (1628)  905753  
   238   22.9 12.9  0.0  chr15             22335590 22335659 (25704919) C ANGEL             DNA/hAT               (230)     79       1  905733  
  2343    7.3 12.2  0.0  chr15             22336273 22336600 (25703978) + SINE2-3_DR        SINE/tRNA-V-RTE           1    368     (0)  905754  
  1036    7.2  3.7  5.0  chr15             22336465 22336626 (25703952) + DNAX-23_DR        DNA                   10237  10396  (1405)  905755 *
   344   18.9  4.6  6.7  chr15             22336814 22336966 (25703612) + hAT-N134_DR       DNA/hAT?                691    840   (225)  905756 *
  1468   19.9  5.4  6.4  chr15             22336863 22336968 (25703610) + DNA2-7_DR         DNA                    4308   4409  (5241)  905757  
  1910   11.8  9.6  0.0  chr15             22336969 22337290 (25703288) + HE1_DR1           SINE/tRNA-V-RTE           1    353    (49)  905758  
   312   18.9  0.0  9.4  chr15             22337246 22337315 (25703263) C hAT-N142B_DR      DNA/hAT?             (1214)    786     723  905759 *
   655   22.8  1.6  6.2  chr15             22337290 22337476 (25703102) + ANGEL             DNA/Kolobok             131    309     (0)  905760  
  1556    9.9  0.0  0.0  chr15             22339602 22339834 (25700744) + DNA-8-12_DR       DNA/Merlin                1    233   (498)  905761  
  1989   18.2  4.1  8.2  chr15             22339835 22340414 (25700164) C ERV2B-LTR_DR      LTR/ERV1                (0)    558       1  905762  
  2073   10.3  0.9  3.4  chr15             22340415 22340745 (25699833) + DNA-8-12_DR       DNA/Merlin              230    552   (179)  905763  
  1100   20.3  2.2 14.1  chr15             22340687 22340746 (25699832) C EnSpm-15_DR       DNA/CMC-EnSpm       (10109)   1345    1323  905764 *
  1775   13.7  4.5  0.6  chr15             22340747 22341055 (25699523) + HE1_DR1           SINE/tRNA-V-RTE           1    321    (81)  905765  
  1564   18.6 17.6  4.3  chr15             22340759 22341257 (25699321) C DNA8-23_DR        DNA                  (4471)   2268    1706  905766 *
   929   23.1 15.6  5.3  chr15             22341060 22341254 (25699324) + Helitron-2_DR     RC/Helitron           23161  23521  (3891)  905767 *
  1163    9.9  5.7  0.0  chr15             22341255 22341446 (25699132) + DNA-8-12_DR       DNA/Merlin              528    730     (1)  905768  
   929   23.1 15.6  5.3  chr15             22341447 22341526 (25699052) + Helitron-2_DR     RC/Helitron           23522  23673  (3739)  905767  
   447   11.5  2.4  0.3  chr15             22341449 22341553 (25699025) + Zisupton-7_DR     DNA/Zisupton           4621   4703 (12379)  905769 *
   241    5.6  0.0  2.8  chr15             22341554 22341590 (25698988) + DNA-2-29_DR       DNA                       2     37    (95)  905770  
  3880   14.6  8.2  2.2  chr15             22341618 22342346 (25698232) + TDR13             DNA                       1    772     (0)  905771  
   438    6.6  1.6  0.0  chr15             22342350 22342410 (25698168) + DNA-2-29_DR       DNA                      71    132     (0)  905772  
   356   12.0  9.3  0.0  chr15             22342411 22342424 (25698154) + EnSpm-5_DR        DNA/CMC-EnSpm          2454   2535  (5136)  905773  
   332   18.0  9.3  5.2  chr15             22344222 22344350 (25696228) + hAT-N22C_DR       DNA/hAT-Ac               19    152   (542)  905774  
   244   20.0  0.0  0.0  chr15             22344689 22344738 (25695840) + hAT-N22_DR        DNA/hAT-Ac              189    238  (1500)  905775 *
  1126   19.1  9.4 12.4  chr15             22344730 22345218 (25695360) + hAT-N22_DR        DNA/hAT-Ac             1263   1738     (0)  905776  
   790   15.4  1.3  0.6  chr15             22346856 22347012 (25693566) C TDR23             DNA                    (15)   1132     975  905777  
   242   17.8  0.0  2.2  chr15             22347012 22347057 (25693521) C DNA2-13_DR        DNA                  (3985)   1913    1869  905778 *
  2968   11.3  0.8  4.0  chr15             22347020 22347508 (25693070) C HarbingerN7_DR    DNA/PIF-Harbinger       (4)    474       1  905779  
  1402   12.0  0.5  0.0  chr15             22347516 22347707 (25692871) + TDR3B             DNA/hAT-Charlie           1    193     (0)  905780  
   304   14.5  4.8  1.5  chr15             22347839 22347901 (25692677) + ASAT_CY           Satellite                82    146   (116)  905781  
   211    3.7  0.0  0.0  chr15             22348481 22348507 (25692071) + ANGEL             DNA/Kolobok             261    287    (22)  905782  
  4821    7.5  2.3  2.5  chr15             22350285 22350978 (25689600) C DIRS-N2_DR        LTR/Ngaro            (1548)   4481    3789  905783  
  1116   22.1 10.6 10.0  chr15             22350981 22351704 (25688874) + Kolobok-N16_DR    DNA/Kolobok?              1    728   (514)  905784  
   308   10.5  0.0 13.8  chr15             22351709 22351719 (25688859) + hAT-N53B_DR       DNA/hAT-Ac             2063   2065  (2112)  905785  
   544   14.4  8.4  2.6  chr15             22351720 22351826 (25688752) + DNA-2-2_DR        DNA                       1    113   (294)  905786  
   204   24.1  0.0  3.7  chr15             22351802 22351857 (25688721) + EnSpm-10_DR       DNA/CMC-EnSpm           819    872  (5433)  905787 *
  1264   15.8  2.4  7.1  chr15             22351824 22352117 (25688461) + CryptonV-N3_DR    DNA/Crypton-V           923   1203 (19460)  905788  
  1844   12.9  5.3  0.3  chr15             22352121 22352422 (25688156) C DNA-2-2_DR        DNA                    (89)    318       2  905789  
  3316    8.9 13.6  0.2  chr15             22354093 22354657 (25685921) + TC1DR2            DNA/TcMar-Tc1             2    642   (234)  905790  
   596   16.3  5.4  4.7  chr15             22354616 22354763 (25685815) + DNA8-23_DR        DNA                    4564   4712  (2027)  905791 *
  1635   10.2  0.8  0.8  chr15             22354632 22354869 (25685709) + SINE2-4_DR        SINE/tRNA-V-RTE         132    369     (2)  905792  
   386   23.5  0.0  5.2  chr15             22354762 22354882 (25685696) + CryptonV-N5_DR    DNA/Crypton-V          4712   4826 (19711)  905793 *
   479    7.8 13.2  2.0  chr15             22354879 22354969 (25685609) + TC1DR2            DNA/TcMar-Tc1           776    876     (0)  905794  
   237   28.7 10.5  3.7  chr15             22355001 22355152 (25685426) + Harbinger-N19_DR  DNA/PIF-Harbinger       458    619     (4)  905795  
   874   20.4  0.9  0.9  chr15             22356580 22356807 (25683771) + Tx1-16_DR         LINE/L1-Tx1            4920   5147   (337)  905796  
   556    9.0 14.6  0.0  chr15             22356850 22356938 (25683640) C hAT-N146_DR       DNA/hAT-Charlie       (171)    102       1  905797  
  1899   13.2  3.3  1.3  chr15             22356939 22357238 (25683340) C SINE2-4_DR        SINE/tRNA-V-RTE        (65)    306       1  905798  
  1873    9.1  3.0  0.4  chr15             22357239 22357503 (25683075) + DNA9-2_DR         DNA                     176    447  (3487)  905799  
  3741    8.7 24.7  0.5  chr15             22357509 22358249 (25682329) + DNA8-4A_DR        DNA/hAT-Charlie           1    919     (0)  905800  
   557   12.9  5.2  9.5  chr15             22358326 22358479 (25682099) + DNA8-4A_DR        DNA/hAT-Charlie         566    713   (206)  905801 *
  1095   13.1  0.0  0.0  chr15             22358477 22358651 (25681927) + EnSpm-N3C_DR      DNA/CMC-EnSpm           109    283     (0)  905802  
   257   19.7  1.0 15.5  chr15             22358652 22358677 (25681901) C EnSpm-N3B_DR      DNA/CMC-EnSpm          (94)   3640    3627  905803  
   369   21.2  0.0  4.8  chr15             22359241 22359349 (25681229) + ANGEL             DNA/Kolobok              17    120   (189)  905804  
   208   15.5  0.0  9.6  chr15             22359301 22359357 (25681221) C EnSpm-8_DR        DNA/CMC-EnSpm        (3267)   6174    6123  905805 *
  3848   11.5  1.8  1.6  chr15             22359591 22360207 (25680371) C DIRS-1-LTR_DR     LTR/Ngaro               (1)    621       4  905806  
   250   14.8  3.2  1.6  chr15             22360284 22360345 (25680233) + EnSpm-N11_DR      DNA/CMC-EnSpm          3295   3357  (1996)  905807  
   238   18.8  4.3  1.4  chr15             22360289 22360358 (25680220) C HATN17_DR         DNA/hAT-Tip100       (1057)    490     419  905808 *
  1275   18.1 11.6  2.2  chr15             22360300 22360593 (25679985) C DNA8-10_DR        DNA/hAT-Ac           (1824)   2194    1874  905809 *
  1422   16.6  4.3  3.3  chr15             22360352 22360376 (25680202) C DNA8-17_DR        DNA/hAT-Tip100        (260)   1553    1466  905810  
  1487   13.4  0.5  0.0  chr15             22360377 22360593 (25679985) C SINE2-3B_DR       SINE/tRNA-V           (133)    218       1  905811  
  1422   16.6  4.3  3.3  chr15             22360594 22360650 (25679928) C DNA8-17_DR        DNA/hAT-Tip100        (260)   1465    1252  905810  
   328   19.9 10.3 10.3  chr15             22362422 22362567 (25678011) C Kolobok-N10_DR    DNA/Kolobok            (77)    566     421  905812  
  1284    3.8  0.0  0.0  chr15             22362649 22362807 (25677771) + REX1-2_DR         LINE/Rex-Babar         3203   3361     (1)  905813  
  6501   11.3  5.0  1.7  chr15             22362913 22364002 (25676576) C TDR23             DNA                    (17)   1130       5  905814  
  2444    7.5  0.0  0.0  chr15             22364004 22364321 (25676257) + DNA13TA1a_DR      DNA/TcMar-Tc1             1    318     (0)  905815  
   261   31.4  1.3  1.9  chr15             22365229 22365387 (25675191) C Helitron-2_DR     RC/Helitron         (15490)  11922   11765  905816 *
   428   11.3  9.4  0.2  chr15             22365249 22365396 (25675182) C EnSpm-N34_DR      DNA/CMC-EnSpm         (584)    506     374  905817  
   310   19.9  2.0  4.9  chr15             22365256 22365285 (25675293) C Polinton-1_DR     DNA/Maverick         (1228)  17257   17118  905818 *
   736    1.8  0.0  0.0  chr15             22365286 22365399 (25675179) + hAT-2n1_DR        DNA/hAT-Charlie        1008   1121    (89)  905819  
   541   23.9  0.0  0.7  chr15             22365287 22365425 (25675153) + Zisupton-7_DR     DNA/Zisupton          11420  11557  (5525)  905820 *
   214   20.3  3.5  8.5  chr15             22365362 22365447 (25675131) + TDR8B             DNA/hAT-Ac              655    736   (227)  905821 *
   540   25.8  4.4  3.1  chr15             22365406 22365565 (25675013) + Mariner-7_DR      DNA/TcMar-Tc1           350    511  (1076)  905822  
   226   15.6  0.0  6.7  chr15             22365631 22365678 (25674900) C hAT-N127_DR       DNA/hAT-Charlie      (3734)   6582    6538  905823 *
   952   26.1  1.1  1.9  chr15             22365660 22365929 (25674649) + Mariner-7_DR      DNA/TcMar-Tc1           982   1249   (338)  905824  
   498   28.2  2.1  1.4  chr15             22365927 22366069 (25674509) C Harbinger-N9_DR   DNA/PIF-Harbinger       (6)    637     494  905825 *
  2798   14.4 14.8  1.2  chr15             22366070 22366665 (25673913) C TDR13             DNA                     (0)    680      12  905826  
   219   10.8  8.1  0.0  chr15             22366695 22366731 (25673847) C TE-X-8_DR         Unknown               (121)    363     324  905827 *
   310   22.0  0.0  0.0  chr15             22366724 22366782 (25673796) + SINE2-1_DR        SINE/tRNA                35     93   (105)  905828  
   216   25.5  9.3  2.9  chr15             22366860 22366889 (25673689) + Helitron-2_DR     RC/Helitron           12172  12207 (15205)  905829  
  1916   14.3  1.3  0.0  chr15             22366890 22367203 (25673375) C DNA13TA1a_DR      DNA/TcMar-Tc1           (0)    318       1  905830  
   205   18.4  4.1  0.0  chr15             22367270 22367318 (25673260) C Mariner-7_DR      DNA/TcMar-Tc1        (1429)    158     108  905831  
   905   19.9  3.4  8.4  chr15             22367376 22367414 (25673164) + DNAX-25_DR        DNA/Zisupton           2107   2133  (1294)  905832  
  2178   13.5  6.6  0.0  chr15             22367415 22367762 (25672816) + HE1_DR1           SINE/tRNA-V-RTE           1    371    (31)  905833  
   377   24.0 12.3  9.7  chr15             22367610 22367669 (25672909) + DNA2-16_DR        DNA                    7014   7168 (10883)  905834 *
   536   15.2  6.7  0.0  chr15             22367670 22367774 (25672804) + EnSpm-N11_DR      DNA/CMC-EnSpm          3699   3810  (1543)  905835  
   208   19.1  6.8  6.8  chr15             22368367 22368439 (25672139) C BEL-40_DRe-I      LTR/Pao              (2702)   3975    3903  905836  
 20879    5.1  4.7  8.2  chr15             22368582 22371914 (25668664) C EnSpm-N36_DR      DNA/CMC-EnSpm           (0)   3225       1  905837  
   261   17.0  0.0  0.0  chr15             22372198 22372250 (25668328) + ASAT_CY           Satellite               128    180    (82)  905838  
   486   13.2 33.3  0.0  chr15             22372368 22372496 (25668082) + Kolobok-N16_DR    DNA/Kolobok?            380    551   (691)  905839  
   242   18.6  3.3  1.6  chr15             22372562 22372621 (25667957) + Kolobok-N16_DR    DNA/Kolobok?            652    712   (530)  905840  
   339   19.7  0.0  0.0  chr15             22372682 22372747 (25667831) + Mariner-7_DR      DNA/TcMar-Tc1           392    457  (1130)  905841  
  1063   21.6  3.8  0.7  chr15             22372882 22373142 (25667436) + Mariner-7_DR      DNA/TcMar-Tc1           981   1249   (338)  905842  
   221   21.9  0.0  0.0  chr15             22373140 22373180 (25667398) C Harbinger-N9_DR   DNA/PIF-Harbinger       (6)    637     597  905843 *
  1798    7.1  0.8  1.2  chr15             22373203 22373446 (25667132) C DNA6-6_DR         DNA                  (6846)   4435    4193  905844  
  1294   16.1  3.7  0.0  chr15             22373235 22373477 (25667101) + MuDR-2_DR         DNA/MULE-MuDR         20036  20287  (3646)  905845 *
   316   21.6  6.7  7.6  chr15             22373388 22373507 (25667071) C DNA8-9_DR         DNA/hAT-Ac            (581)    870     752  905846 *
   797   24.5  5.3  6.0  chr15             22373833 22374153 (25666425) C DNAX-15_DR        DNA                     (5)    762     444  905847  
   297   30.6  2.8  0.0  chr15             22374172 22374279 (25666299) C DNAX-15_DR        DNA                   (468)    299     189  905847  
  1266   16.9  4.6  3.8  chr15             22374496 22374754 (25665824) + Kolobok-N16_DR    DNA/Kolobok?              1    261   (981)  905848  
   250    5.9  0.0  0.0  chr15             22374785 22374818 (25665760) + Kolobok-N16B_DR   DNA/Kolobok?            530    563   (580)  905849  
   616   15.4 24.1  9.3  chr15             22374828 22375092 (25665486) + Kolobok-N16_DR    DNA/Kolobok?            481    781   (461)  905850  
   231   22.4  0.0  3.0  chr15             22375166 22375234 (25665344) C Ginger1-2_DR      DNA/Ginger-1         (4082)   2540    2474  905851 *
   446   21.0 13.0 14.5  chr15             22375177 22375483 (25665095) + ANGEL             DNA/Kolobok               5    307     (2)  905852  
  9463    0.8  0.1  0.0  chr15             22376286 22377348 (25663230) C hAT-N165B_DR      DNA/hAT-Ac              (0)   1064       1  905853  
   231   16.7  0.0  0.0  chr15             22377546 22377581 (25662997) + REP-1_DR          Unknown                  23     58     (0)  905854  
  2570   14.8  8.1  7.2  chr15             22378841 22379445 (25661133) + DNA25TWA2_DR      DNA                       1    610   (192)  905855  
  2335    9.3  2.4  0.8  chr15             22379446 22379824 (25660754) C Gypsy97-LTR_DR    LTR/Gypsy               (0)    385       1  905856  
 36711    2.7  0.8  0.3  chr15             22379825 22384124 (25656454) C Gypsy97-I_DR      LTR/Gypsy               (0)   4318       1  905856  
  2350    9.0  2.4  0.8  chr15             22384125 22384503 (25656075) C Gypsy97-LTR_DR    LTR/Gypsy               (0)    385       1  905856  
   644   18.5  1.7  0.8  chr15             22384505 22384624 (25655954) + DNA25TWA2_DR      DNA                     607    727    (75)  905857 *
  2557   15.4  2.0  1.8  chr15             22384623 22385077 (25655501) C MuDR-N1_DR        DNA/MULE-MuDR          (62)    834     379  905858  
   301   12.0  0.0  2.0  chr15             22385073 22385123 (25655455) + hAT-N45C_DR       DNA/hAT?                788    837   (400)  905859 *
  1755   19.2  5.0  1.4  chr15             22385351 22385772 (25654806) C hAT-N199_DR       DNA/hAT?               (16)    437       1  905860  
   205   13.5  8.1  0.0  chr15             22385773 22385803 (25654775) + BEL-49_DRe-I      LTR/Pao                2738   2771  (3074)  905861  
  1242    9.4  4.7  0.0  chr15             22386071 22386282 (25654296) C DNA2-3_DR         DNA/Merlin              (1)   1244    1023  905862  
   518    8.3  4.8  0.0  chr15             22386281 22386364 (25654214) + DNA2-3_DR         DNA/Merlin             1158   1245     (0)  905863 *
   473   16.3  5.1  0.0  chr15             22386365 22386378 (25654200) + EnSpm-N44_DR      DNA/CMC-EnSpm          7056   7158  (1494)  905864  
   860   24.2  2.2  4.0  chr15             22387001 22387228 (25653350) + Harbinger-N23_DR  DNA/PIF-Harbinger       200    423    (14)  905865  
   632   12.6  8.8  3.2  chr15             22387277 22387424 (25653154) + EnSpm-N4B_DR      DNA/CMC-EnSpm?           65    220     (0)  905866  
   268   19.7  3.0  1.5  chr15             22387465 22387531 (25653047) C EnSpm-N27B_DR     DNA/CMC-EnSpm           (1)    172     105  905867  
 13245    1.1  0.0  0.0  chr15             22387753 22389224 (25651354) C L2-1_DR           LINE/L2                 (0)   4985    3514  905868  
   395   33.3  6.2  4.3  chr15             22389315 22389590 (25650988) C HERODr            LINE/R2-Hero          (157)   3231    2951  905869  
  1505   14.1  8.6  2.3  chr15             22389699 22390025 (25650553) C hAT-N177B_DR      DNA/hAT-Tip100         (89)    875     529  905870  
  2575   10.2  1.9  0.8  chr15             22390026 22390391 (25650187) + hAT-N137_DR       DNA/hAT-Ac             2336   2705   (866)  905871  
   723   24.1  6.8  2.2  chr15             22390208 22390428 (25650150) + SAT-26_DR         Satellite              2058   2288  (1595)  905872 *
   313   20.6  5.4  9.7  chr15             22390319 22390447 (25650131) C hAT-N142_DR       DNA/hAT?              (986)    450     327  905873 *
  1052   10.9  1.1  3.4  chr15             22390445 22390625 (25649953) C hAT-N177B_DR      DNA/hAT-Tip100        (787)    177       1  905870  
   222   21.2  0.0  9.7  chr15             22390626 22390681 (25649897) C EnSpm-N47_DR      DNA/CMC-EnSpm?       (2079)    938     889  905874 *
   352   13.8 24.8  7.5  chr15             22390622 22390770 (25649808) + ANGEL             DNA/Kolobok             125    297    (12)  905875  
   666   21.8 14.9  0.0  chr15             22392589 22392776 (25647802) C ANGEL             DNA/Kolobok            (68)    241      26  905876  
   213   22.5  2.4  4.9  chr15             22392706 22392789 (25647789) + IS4EU-1_DR        DNA/PIF-ISL2EU         2292   2373  (2631)  905877 *
   341   13.1  1.6  0.0  chr15             22392871 22392931 (25647647) + hAT-N91_DR        DNA/hAT-Ac                3     64   (291)  905878 *
  1585   12.0 23.1  1.0  chr15             22392925 22393352 (25647226) + EnSpm-N13_DR      DNA/CMC-EnSpm          7622   8143 (14006)  905879 *
  2173    5.4 10.6  1.5  chr15             22392976 22393352 (25647226) C Mariner-N38_DR    DNA/TcMar-Tc1         (107)    440      30  905880  
   735   18.3 19.3  0.9  chr15             22393194 22393463 (25647115) + Zisupton-6_DR     DNA/Zisupton           8992   9310 (12806)  905881 *
  2076   11.8  8.7  1.3  chr15             22393353 22393411 (25647167) C Helitron-N3B_DR   RC/Helitron          (1043)   5561    5094  905882  
  2493    9.1 13.9  0.4  chr15             22393464 22393939 (25646639) C Mariner-N31_DR    DNA/TcMar-Tc1           (0)    540       1  905883  
   214   15.0 21.5  7.4  chr15             22393940 22393980 (25646598) + Dada-tL_DR        DNA/Dada               3006   3065  (7342)  905884 *
   412   16.2 16.3  3.2  chr15             22393944 22394109 (25646469) C hAT-N91_DR        DNA/hAT-Ac            (168)    187       1  905885  
   287   13.1  0.9  0.0  chr15             22394469 22394576 (25646002) + hAT-N36_DR        DNA/hAT                 163    273  (1644)  905886  
   284    8.1  0.0  0.0  chr15             22394481 22394554 (25646024) C hAT-N159_DR       DNA/hAT-Ac            (192)   1630    1557  905887 *
   215   17.2  0.9  2.8  chr15             22394555 22394588 (25645990) + hAT-30N1_DR       DNA/hAT-Ac             1331   1436   (597)  905888  
   233   21.6  1.0 12.2  chr15             22395505 22395604 (25644974) C Zisupton-7_DR     DNA/Zisupton        (16055)   1027     938  905889 *
   327   21.0  0.0  6.6  chr15             22395530 22395626 (25644952) + hAT-N48B_DR       DNA/hAT-Ac             1581   1671   (469)  905890 *
   493   16.0  0.0  0.0  chr15             22395541 22395553 (25645025) C ERV1-N3-I_DR      LTR/ERV1              (841)   3750    3633  905891  
   553    6.7  0.0  0.0  chr15             22395554 22395658 (25644920) + hAT-2n1_DR        DNA/hAT-Charlie        1034   1138    (72)  905892  
   419   11.5  1.9  0.0  chr15             22395571 22395674 (25644904) C Polinton-1_DR     DNA/Maverick          (798)  17687   17582  905893 *
  1276    6.2  1.3  6.5  chr15             22396045 22396270 (25644308) + hAT-N92_DR        DNA/hAT-Ac                1    215  (1360)  905894  
  1207   19.6  3.1 19.5  chr15             22396271 22396581 (25643997) C DNA6-6_DR         DNA                  (1408)   9870    9408  905895  
   277   12.2  0.0  0.0  chr15             22396578 22396618 (25643960) + hAT-N92_DR        DNA/hAT-Ac              974   1014   (561)  905896 *
  1739   11.8  1.3  2.6  chr15             22396615 22396927 (25643651) + hAT-N92_DR        DNA/hAT-Ac             1266   1574     (1)  905897  
   384   16.2  1.7 10.2  chr15             22397867 22397881 (25642697) + EnSpm-17_DR       DNA/CMC-EnSpm          2695   2700  (6576)  905898  
   844   15.0 18.9  0.7  chr15             22397882 22398109 (25642469) C ANGEL             DNA/Kolobok             (0)    309      41  905899  
   219   29.2  1.4  0.0  chr15             22399333 22399404 (25641174) + Harbinger-N27_DR  DNA/PIF-Harbinger?      140    212     (8)  905900  
  4159   12.0  0.6 23.7  chr15             22399414 22400409 (25640169) + DNA-X-2_DR        DNA                       7    816     (0)  905901  
   280   27.9 14.3  0.8  chr15             22400422 22400533 (25640045) + Harbinger-N25_DR  DNA/PIF-Harbinger        12    138   (438)  905902  
   610   17.8 22.4  7.8  chr15             22400548 22400761 (25639817) + Harbinger-N25_DR  DNA/PIF-Harbinger       334    576     (0)  905903  
   248   15.4 15.4  0.0  chr15             22401797 22401848 (25638730) C Kolobok-N10_DR    DNA/Kolobok             (1)    642     583  905904 *
   337   22.8 13.4  1.3  chr15             22401815 22401848 (25638730) + EnSpm-N25_DR      DNA/CMC-EnSpm           398    448  (4238)  905905  
   469   17.7  8.5  0.8  chr15             22401849 22401958 (25638620) + ANGEL             DNA/Kolobok               1    305     (4)  905906  
   930   19.5  0.7  6.2  chr15             22401978 22402231 (25638347) C hAT-N129_DR       DNA/hAT-Ac              (0)    764     296  905907  
   465   15.3  0.7 11.8  chr15             22402245 22402385 (25638193) C hAT-N129_DR       DNA/hAT-Ac            (616)    148      22  905907  
   259   17.4  3.4  0.0  chr15             22403664 22403730 (25636848) + hAT-N126B_DR      DNA/hAT-Ac               29     97   (503)  905908  
   945   22.8  6.5  0.0  chr15             22403812 22404026 (25636552) C TDR13D            DNA                     (0)    762     534  905909  
   648    6.2 29.5  0.0  chr15             22404027 22404138 (25636440) C DNA-X-2_DR        DNA                     (0)    816     672  905910  
   603   12.4  2.2  0.0  chr15             22404128 22404215 (25636363) C DNA-X-2_DR        DNA                   (422)    394     305  905910 *
  2845    7.4  0.0  0.3  chr15             22404216 22404580 (25635998) C HarbingerN6_DR    DNA/PIF-Harbinger       (0)    393      30  905911  
   675   26.6  5.0  0.0  chr15             22404567 22404580 (25635998) + DNA8-26_DR        DNA                    1527   1641  (2889)  905912 *
  1727    1.6  0.0  0.0  chr15             22404581 22404773 (25635805) + TDR3              DNA/hAT-Charlie           1    193     (0)  905913  
   296   10.3  0.0  0.0  chr15             22404774 22404810 (25635768) C HarbingerN6_DR    DNA/PIF-Harbinger     (356)     37       1  905914 *
   675   26.6  5.0  0.0  chr15             22404774 22404784 (25635794) + DNA8-26_DR        DNA                    1642   1755  (2775)  905912  
  1012   12.4 35.9  0.0  chr15             22404811 22405027 (25635551) C DNA-X-2_DR        DNA                   (507)    309      15  905910 *
  1781   18.8  6.0  2.4  chr15             22405025 22405394 (25635184) C TDR13D            DNA                   (289)    473      91  905909  
   935   20.1  9.4  4.8  chr15             22405425 22405794 (25634784) + HATN12B_DR        DNA/hAT-Ac              238    694     (1)  905915  
   206   22.0  5.7 12.1  chr15             22406324 22406411 (25634167) + Dada-U1A_DR       DNA/Dada               5651   5733  (5246)  905916 *
   253   16.4  9.1  0.0  chr15             22406358 22406412 (25634166) C Kolobok-N10C_DR   DNA/Kolobok            (48)    296     237  905917  
   250   17.9 15.2  4.3  chr15             22406423 22406527 (25634051) C CryptonV-3_DR     DNA/Crypton-V        (8046)  15407   15292  905918 *
   320   20.7 11.8  7.1  chr15             22406448 22406582 (25633996) + CryptonV-3_DR     DNA/Crypton-V         14101  14241  (9212)  905919 *
  1070   18.6  9.5  0.0  chr15             22406474 22406715 (25633863) C TE-X-14_DR        Unknown                (21)    368     104  905920  
  1116   23.6  5.0  0.0  chr15             22406872 22407129 (25633449) C Harbinger-N19_DR  DNA/PIF-Harbinger       (0)    623     353  905921  
   254   13.6  2.3  0.0  chr15             22407146 22407189 (25633389) C Harbinger-N19_DR  DNA/PIF-Harbinger     (356)    267     223  905921  
   207    7.4  0.0  0.0  chr15             22407190 22407216 (25633362) C HATN12B_DR        DNA/hAT-Ac              (0)    695     669  905922  
   663   17.3  3.6  0.0  chr15             22407247 22407385 (25633193) C hAT-N129_DR       DNA/hAT-Ac            (620)    144       1  905923  
   636   23.6 12.4  1.4  chr15             22407386 22407578 (25633000) C Harbinger-N19_DR  DNA/PIF-Harbinger     (391)    232      19  905921  
  2002   14.8  0.9  0.0  chr15             22409205 22409521 (25631057) + HE1_DR1           SINE/tRNA-V-RTE          60    379    (23)  905924  
  1317   21.5  1.1  5.5  chr15             22409522 22409563 (25631015) C DNA8-28_DR        DNA/hAT              (3786)   3356    3013  905925  
   213   21.1  0.0  0.0  chr15             22409897 22409934 (25630644) + DNA2-17_DR        DNA                      50     87    (88)  905926  
   520   14.1  0.0  2.4  chr15             22410470 22410480 (25630098) C DNA6-1_DR         DNA/hAT-hAT5          (294)    855     847  905927  
  1655   11.9 13.6  3.6  chr15             22410481 22410862 (25629716) C hAT-N130_DR       DNA/hAT-Ac              (2)    419       1  905928  
   451   20.1  5.5  3.0  chr15             22410755 22410882 (25629696) C DNA6-1_DR         DNA/hAT-hAT5          (881)    268     138  905929 *
   685   18.2  7.1  3.7  chr15             22411309 22411519 (25629059) + ASAT_CY           Satellite                45    262     (0)  905930  
   572   15.1 25.3  0.0  chr15             22411738 22411883 (25628695) + Kolobok-N15_DR    DNA/Kolobok             127    309   (603)  905931  
  9268    5.0  1.9  3.0  chr15             22411927 22413173 (25627405) C LOOPERN1_DR       DNA/Kolobok-T2          (0)   1234       1  905932  
   586   20.9 23.8  1.0  chr15             22413177 22413340 (25627238) + Harbinger-8N2_DR  DNA/PIF-Harbinger        25    225   (323)  905933 *
  3222    5.4  6.6  2.1  chr15             22413340 22413793 (25626785) C DNA8-26_DR        DNA                  (1613)   2917    2444  905934  
  2049   13.2  1.2  0.6  chr15             22413793 22414119 (25626459) + Harbinger-8N2_DR  DNA/PIF-Harbinger       220    548     (0)  905935 *
  1202    7.6  1.3  0.0  chr15             22414144 22414300 (25626278) + SINE3-1           SINE/5S-Deu-L2            8    166   (424)  905936  
  3976    4.1  3.4  9.7  chr15             22414301 22414889 (25625689) + Harbinger-8N1_DR  DNA/PIF-Harbinger         1    555     (0)  905937  
  2732    7.2  5.3  3.0  chr15             22414890 22415306 (25625272) + SINE3-1           SINE/5S-Deu-L2          164    589     (1)  905936  
   466   14.8  7.6  2.4  chr15             22415316 22415433 (25625145) + Kolobok-N15_DR    DNA/Kolobok             349    472   (440)  905938  
  2249   15.1 18.5  1.8  chr15             22415466 22415936 (25624642) + Harbinger-8N2_DR  DNA/PIF-Harbinger         1    548     (0)  905939  
   219   14.7  0.0  0.0  chr15             22415908 22415941 (25624637) + EnSpm-N10_DR      DNA/CMC-EnSpm          2684   2717  (6591)  905940 *
  1335   12.2  2.4  1.6  chr15             22415936 22416185 (25624393) C EnSpm-N3C_DR      DNA/CMC-EnSpm          (31)    252       1  905941  
  1186   19.9  7.1  1.9  chr15             22416186 22416493 (25624085) + Kolobok-N15_DR    DNA/Kolobok             471    794   (118)  905942  
  2059   11.3  8.6  4.5  chr15             22417182 22417633 (25622945) + DNA-5-8F_DR       DNA/hAT-hAT5              1    470     (0)  905943  
   345   14.3 20.2  0.0  chr15             22418052 22418135 (25622443) C ANGEL             DNA/hAT                 (0)    309     209  905944 *
   364   16.7  0.0  0.0  chr15             22418126 22418191 (25622387) + ANGEL             DNA/Kolobok              11     76   (233)  905945  
   287   15.0  0.0  3.3  chr15             22418188 22418249 (25622329) C ANGEL             DNA/hAT               (245)     64       5  905945 *
   688   27.9 12.5  0.3  chr15             22418283 22418323 (25622255) + EnSpm-N13_DR      DNA/CMC-EnSpm         13466  13815  (8333)  905946  
  1191   15.9 12.2  0.3  chr15             22418324 22418594 (25621984) C ANGEL             DNA/Kolobok             (6)    303       1  905947  
   203   16.1  0.0  5.4  chr15             22418550 22418608 (25621970) C Helitron-2_DR     RC/Helitron         (15244)  12168   12113  905948 *
   526   13.1 18.5  3.7  chr15             22419553 22419671 (25620907) C hAT-N88_DR        DNA/hAT-Ac              (0)    582     447  905949  
   254   21.1  2.7  2.7  chr15             22419651 22419723 (25620855) + DNA-N19_DR        DNA                     309    381   (282)  905950 *
   286   20.6  1.3  5.4  chr15             22419736 22419812 (25620766) + DNA-N19_DR        DNA                     464    537   (126)  905951  
  1437   13.8  4.7  0.0  chr15             22419815 22420065 (25620513) + HarbingerN7_DR    DNA/PIF-Harbinger         2    264   (214)  905952  
  3550   14.0  5.3  3.8  chr15             22420066 22420748 (25619830) C DNA14-5-1_DR      DNA                     (0)    693       1  905953  
   326   16.7 11.5  0.0  chr15             22420682 22420759 (25619819) C CryptonV-N1_DR    DNA/Crypton-V        (5061)   4990    4904  905954 *
   997   18.0  5.8  1.3  chr15             22420749 22420973 (25619605) C hAT-N203_DR       DNA/hAT-Tip100       (4253)   1288    1054  905955  
   288   31.0  5.1  0.8  chr15             22420973 22421089 (25619489) + DNA-N19_DR        DNA                     536    657     (6)  905956 *
   341   23.0  8.2  2.6  chr15             22421312 22421458 (25619120) C DNA-N37_DR        DNA                   (424)    243      89  905957  
   858   16.0 13.3  1.7  chr15             22421807 22422016 (25618562) + DNAX-16_DR        DNA                     184    417     (6)  905958  
   334   21.1  0.0  1.4  chr15             22421954 22422025 (25618553) + CryptonV-3_DR     DNA/Crypton-V          7942   8012 (15441)  905959 *
  2405    3.5  1.6  0.3  chr15             22422383 22422694 (25617884) C REX1-5_DR         LINE/Rex-Babar          (0)   2659    2344  905960  
   477   13.9  0.0  6.9  chr15             22423002 22423094 (25617484) + DNA-X-5_DR        DNA/hAT                 664    750   (471)  905961  
   339   21.3  0.0  0.7  chr15             22423041 22423141 (25617437) + EnSpm-N10_DR      DNA/CMC-EnSpm          5997   6061  (3247)  905962 *
   332   20.3  1.4  0.0  chr15             22423070 22423083 (25617495) C DNA6-10_DR        DNA                  (3879)   2827    2813  905963 *
  1439    9.0  0.0  0.5  chr15             22423084 22423284 (25617294) + TDR19C            DNA/hAT-Charlie           1    200   (196)  905964  
   243   13.2  0.0  0.0  chr15             22423361 22423398 (25617180) + DNA-X-5_DR        DNA/hAT                 817    854   (367)  905965  
  9463    6.0  5.0  0.4  chr15             22423439 22424731 (25615847) + DNA-5-5_DR        DNA/hAT                   1   1353     (0)  905966  
   472    3.4  3.4  0.0  chr15             22424682 22424740 (25615838) + hAT-N101_DR       DNA/hAT-Ac             1093   1153   (826)  905967 *
  3278   13.2  7.7  4.8  chr15             22425077 22425801 (25614777) + I-2_DR            LINE/I                 4784   5528     (0)  905968  
   727   21.6 14.0  0.4  chr15             22426700 22426927 (25613651) + DNAX-16_DR        DNA                      11    269   (154)  905969  
   821    6.4  0.0  6.4  chr15             22427277 22427409 (25613169) C L2-1B_DR          LINE/L2                 (0)   1008     884  905970  
  2822   12.0 15.8  2.6  chr15             22427410 22428024 (25612554) + hAT-N22C_DR       DNA/hAT-Ac                1    694     (0)  905971  
  1008    5.7  1.4  0.0  chr15             22428025 22428164 (25612414) C L2-1B_DR          LINE/L2               (117)    891     750  905970  
   551   10.2 14.2  1.5  chr15             22428252 22428371 (25612207) + hAT-N92_DR        DNA/hAT-Ac              470    604   (971)  905972  
 12215    0.7  1.2  0.0  chr15             22428379 22429795 (25610783) + DNA-6-N4_DR       DNA/IS3EU                 1   1434  (2443)  905973  
  5325    1.2  7.1  0.0  chr15             22429791 22430442 (25610136) + DNA-6-N4_DR       DNA/IS3EU              3180   3877     (0)  905974 *
  2498   16.3  3.7  0.2  chr15             22430785 22431245 (25609333) C HarbingerN7_DR    DNA/PIF-Harbinger       (1)    477       1  905975  
   228   26.4  2.7  1.4  chr15             22431182 22431254 (25609324) + DIRS-N4_DR        LTR/Ngaro              2189   2262  (3534)  905976 *
   222   14.4  1.4 10.2  chr15             22432218 22432252 (25608326) + hAT-N155_DR       DNA/hAT-Tip100          135    258   (326)  905977  
   279   12.7  1.0  5.2  chr15             22432253 22432352 (25608226) + Helitron-N2_DR    RC/Helitron            1453   1548   (915)  905978 *
   304   14.1  2.0  1.0  chr15             22432280 22432298 (25608280) + DNA8-25_DR        DNA                    2291   2351  (1616)  905979  
   350    5.6  1.4  0.0  chr15             22432299 22432369 (25608209) + MuDR-2_DR         DNA/MULE-MuDR         16385  16456  (7477)  905980  
   236   21.1  0.0  0.0  chr15             22432757 22432813 (25607765) + Kolobok-N10B_DR   DNA/Kolobok             215    271     (0)  905981  
   328   24.8  1.7  1.7  chr15             22433554 22433668 (25606910) C ASAT_CY           Satellite              (65)    197      83  905982  
   851   19.7  3.2  5.3  chr15             22433782 22434033 (25606545) C hAT-N126_DR       DNA/hAT-Ac              (0)    539     293  905983  
   432   11.7 19.8  0.0  chr15             22434412 22434522 (25606056) + ANGEL             DNA/Kolobok               8    140   (169)  905984  
   287   12.1 15.2  0.0  chr15             22434468 22434533 (25606045) + hAT-N134_DR       DNA/hAT?                820    895   (170)  905985 *
   964   13.5  6.6  2.4  chr15             22434528 22434725 (25605853) C SINE_DR1          SINE                   (51)    207       2  905986  
   646   16.9 26.8  0.7  chr15             22434726 22434876 (25605702) C LINEX-1_DR        Retroposon            (500)    305      98  905987  
   475   17.8  0.9 28.5  chr15             22434726 22434745 (25605833) + EnSpm-N49B_DR     DNA/CMC-EnSpm          1609   1735   (815)  905988 *
  1211   12.7  8.0  2.3  chr15             22434756 22435004 (25605574) C L2-33_DRe         LINE/L2                (30)   1418    1156  905989  
   335    7.9  0.0 16.9  chr15             22435000 22435075 (25605503) + ANGEL             DNA/Kolobok             152    216    (93)  905990 *
   335   11.5  0.0 12.9  chr15             22435013 22435082 (25605496) + TE-X-13_DR        Unknown                1271   1332  (1093)  905991  
   309   30.2  8.0  3.9  chr15             22435055 22435278 (25605300) + EnSpm-N40_DR      DNA/CMC-EnSpm          3173   3405  (1989)  905992 *
  1155    9.9 12.6  0.0  chr15             22435093 22435283 (25605295) C TDR19             DNA/hAT-Charlie         (0)    405     191  905993  
   247   12.7  1.2 22.4  chr15             22435276 22435356 (25605222) C EnSpm-17_DR       DNA/CMC-EnSpm        (6507)   2769    2703  905994 *
   290   28.4 11.3  2.9  chr15             22435284 22435303 (25605275) C EnSpm-N40_DR      DNA/CMC-EnSpm        (1985)   3339    3171  905995  
  1532   13.5  4.6  1.3  chr15             22436673 22436979 (25603599) C L2-13B_DRe        LINE/L2                 (0)   1241     925  905996  
  1254   10.8  5.3  8.9  chr15             22437357 22437599 (25602979) + hAT-N25_DR        DNA/hAT-Ac                1    235   (594)  905997  
  1064   17.3  3.7  1.0  chr15             22437481 22437667 (25602911) + Harbinger-8N2_DR  DNA/PIF-Harbinger         5    196   (352)  905998 *
   732   10.6  0.0  3.2  chr15             22437647 22437773 (25602805) + hAT-N25B_DR       DNA/hAT-Ac              598    720     (0)  905999 *
  1355   21.0  0.0  2.6  chr15             22438623 22438935 (25601643) C ANGEL             DNA/Kolobok             (0)    309       5  906000  
   250   25.9  2.9 11.6  chr15             22439118 22439257 (25601321) C HarbingerN6_DR    DNA/PIF-Harbinger      (24)    369     241  906001  
   245   17.7  4.8  4.8  chr15             22439449 22439531 (25601047) + hAT-N69_DR        DNA/hAT-Ac             1169   1251    (22)  906002  
   396   13.6 20.9  1.6  chr15             22439614 22439718 (25600860) C DNA-5-8E_DR       DNA/hAT-hAT5           (71)    411     287  906003 *
  3354   10.1  3.0  9.6  chr15             22439706 22440349 (25600229) + HARBINGERN2C_DR   DNA/PIF-Harbinger       339    943     (0)  906004  
   333   20.1  4.5 14.8  chr15             22440350 22440386 (25600192) + hAT-N176_DR       DNA/hAT-Tip100          489    515   (115)  906005  
  4312   11.7 11.6  0.1  chr15             22440415 22441098 (25599480) + DNA-1-3B_DR       DNA/PIF-Harbinger         1    762     (1)  906006  
   336   12.5  0.0  1.8  chr15             22441272 22441328 (25599250) + TDR19C            DNA/hAT-Charlie         144    199   (197)  906007  
   327   20.3  0.0  2.9  chr15             22441329 22441342 (25599236) C hAT-N22B_DR       DNA/hAT-Ac            (527)    852     784  906008  
   670   16.9 21.8  2.0  chr15             22442444 22442652 (25597926) C Kolobok-1N2_DR    DNA/Kolobok-T2          (0)    690     441  906009  
  1080   12.4  9.6  2.8  chr15             22442653 22442851 (25597727) + Harbinger-N25_DR  DNA/PIF-Harbinger         1    212   (364)  906010  
  3088   15.7 10.0  1.3  chr15             22442853 22443472 (25597106) + TDR8D             DNA                       2    674     (5)  906011  
  1236   16.7  4.9  0.4  chr15             22443478 22443700 (25596878) + Harbinger-N25_DR  DNA/PIF-Harbinger       210    442   (134)  906012  
  1996   12.3 14.0  0.0  chr15             22443701 22444049 (25596529) C HarbingerN1_DR    DNA/PIF-Harbinger     (240)    410      13  906013  
   566   12.0  3.3  0.0  chr15             22444050 22444141 (25596437) + Harbinger-N25_DR  DNA/PIF-Harbinger       482    576     (0)  906014  
   200   17.1  0.0  0.0  chr15             22444113 22444147 (25596431) C piggyBac-N11_DR   DNA/PiggyBac?         (884)    797     763  906015 *
   931   21.5  0.0  0.0  chr15             22444182 22444376 (25596202) C Kolobok-1N2_DR    DNA/Kolobok-T2        (495)    195       1  906009  
   204   21.3  2.1  0.0  chr15             22444777 22444795 (25595783) + EnSpm-N13_DR      DNA/CMC-EnSpm          6003   6022 (16127)  906016  
  2232    2.9  4.0  0.0  chr15             22444796 22445068 (25595510) C CryptonV-N7_DR    DNA/Crypton-V           (0)    284       1  906017  
   986   22.1  2.7  2.7  chr15             22445069 22445117 (25595461) + hAT-N48C_DR       DNA/hAT-Ac             1702   1750   (549)  906018  
   435   15.2  7.3  4.7  chr15             22445070 22445193 (25595385) + Zisupton-7_DR     DNA/Zisupton           4643   4769 (12313)  906019 *
   697   19.4  0.6  5.4  chr15             22445391 22445564 (25595014) + hAT-N127_DR       DNA/hAT-Charlie        6969   7134  (3182)  906020 *
   737   19.6  2.6  0.6  chr15             22445412 22445427 (25595151) + EnSpm-17_DR       DNA/CMC-EnSpm          2808   2959  (6312)  906021  
   998    8.3  0.0  0.0  chr15             22445428 22445560 (25595018) + SINE2-5_DR        SINE/tRNA-V-RTE         149    281     (1)  906022  
   891   14.7  2.5  0.0  chr15             22445431 22445587 (25594991) + hAT-N137_DR       DNA/hAT-Ac             2571   2731   (840)  906023 *
   218   15.3  0.0  6.5  chr15             22445910 22445958 (25594620) + L1-19_DR          LINE/L1                 484    529  (5070)  906024  
  1968   13.2  3.8 11.9  chr15             22447311 22447817 (25592761) + DNA-5-8F_DR       DNA/hAT-hAT5              1    470     (0)  906025  
   575   15.5  6.5  8.9  chr15             22449108 22449153 (25591425) C IS3EU-4_DR        DNA/IS3EU            (5309)   9720    9679  906026  
  2240   10.8  6.9  0.5  chr15             22449154 22449542 (25591036) C HATN13_DR         DNA/hAT-Ac              (0)   1119     706  906027  
  1581    9.2  4.7  2.7  chr15             22449571 22449826 (25590752) C DNA14-5-1_DR      DNA                   (432)    261       1  906028  
  1675    8.1  0.8  5.1  chr15             22449827 22450070 (25590508) C DNA-1-7_DR        DNA/PIF-Harbinger    (1204)    234       1  906029  
  1261   15.3  0.8  6.5  chr15             22450071 22450314 (25590264) + DNA2-15_DR        DNA/hAT-Ac              146    376   (154)  906030  
   428   21.7  7.1 11.3  chr15             22451559 22451794 (25588784) C hAT-N108_DR       DNA/hAT-Ac             (20)    556     330  906031  
  3002   14.0  5.4  1.7  chr15             22451795 22452352 (25588226) C Kolobok-1N2_DR    DNA/Kolobok-T2          (1)    689     112  906032  
   240   21.6 12.2  3.2  chr15             22452350 22452464 (25588114) C EnSpm-N11_DR      DNA/CMC-EnSpm        (1530)   3823    3699  906033 *
   899   16.1 14.6  0.0  chr15             22452372 22452576 (25588002) C HE1_DR1           SINE/tRNA-V-RTE        (18)    384     150  906034  
   920   20.6 22.5  0.3  chr15             22452607 22452850 (25587728) C DNA-TTAA-2_DR     DNA/PiggyBac?         (166)    503     206  906035  
  9066    1.1  2.1  0.4  chr15             22452856 22453901 (25586677) C hAT-N165B_DR      DNA/hAT-Ac              (0)   1064       1  906036  
   884   17.6  5.2  2.5  chr15             22453902 22454087 (25586491) C DNA-TTAA-2_DR     DNA/PiggyBac?         (478)    191       1  906035  
   875   19.7 12.0  3.1  chr15             22454090 22454388 (25586190) C hAT-N108_DR       DNA/hAT-Ac            (250)    326       2  906031  
   242   12.5  3.5  1.7  chr15             22455229 22455285 (25585293) C CryptonV-N5_DR    DNA/Crypton-V       (19889)   4648    4591  906037 *
  1202   18.3 15.0  1.8  chr15             22455282 22455621 (25584957) + Kolobok-N5_DR     DNA/Kolobok-T2?          28    411    (74)  906038  
   393   17.6  2.1 12.9  chr15             22455900 22456088 (25584490) + CryptonV-2_DR     DNA/Crypton-V          5620   5790 (16021)  906039 *
  1159    7.0  6.7  3.9  chr15             22456018 22456235 (25584343) C hAT-N57_DR        DNA/hAT-Ac            (107)   1179     956  906040  
  1798   12.9  3.5  0.0  chr15             22456236 22456521 (25584057) + Kolobok-4N1_DR    DNA/Kolobok-T2            1    296  (1373)  906041 *
  2574   12.3  2.2  7.8  chr15             22456514 22457016 (25583562) + LOOPERN1_DR       DNA/Kolobok-T2          758   1234     (0)  906042  
  1503   17.6  6.7  0.0  chr15             22457017 22457328 (25583250) C hAT-N57_DR        DNA/hAT-Ac            (329)    957     625  906040  
  1007   16.6 17.6  1.0  chr15             22457324 22457584 (25582994) C hAT-N57_DR        DNA/hAT-Ac            (982)    304       1  906040 *
   641   19.9 14.2  2.1  chr15             22459952 22460120 (25580458) + DNA2-15_DR        DNA/hAT-Ac               21    209   (321)  906043  
   243   24.4  7.2  1.1  chr15             22460173 22460255 (25580323) + Kolobok-N5_DR     DNA/Kolobok-T2?          82    169   (316)  906044  
   663   23.5  2.9  8.0  chr15             22460409 22460579 (25579999) C TDR22             DNA                     (9)   1246    1084  906045  
   257   18.2 10.9  0.0  chr15             22460564 22460618 (25579960) C DNA8-8B_DR        DNA/hAT-Charlie       (487)    736     676  906046 *
   259   16.0 12.0  0.0  chr15             22460572 22460621 (25579957) + hAT-N81_DR        DNA/hAT-Charlie         151    206   (622)  906047  
   259   17.6  7.1 14.0  chr15             22460890 22460902 (25579676) + DNAX-10B_DR       DNA                     367    373   (801)  906048  
   825   14.1 28.6  0.4  chr15             22460903 22461087 (25579491) C DNA2-15_DR        DNA/hAT-Ac              (0)    530     294  906049  
  9515    4.7  1.1  1.6  chr15             22461092 22462331 (25578247) C LOOPERN1_DR       DNA/Kolobok-T2          (0)   1234       1  906050  
   991   20.2  0.8 12.0  chr15             22462332 22462587 (25577991) + DNAX-10B_DR       DNA                     602    831   (343)  906051 *
  1448   14.5  4.3  0.0  chr15             22462337 22462590 (25577988) + DNA2-15_DR        DNA/hAT-Ac              271    530     (0)  906052  
  1762   19.7  9.6  1.0  chr15             22462636 22463010 (25577568) C DNA-1-3B_DR       DNA/PIF-Harbinger      (30)    733     327  906053  
   463   24.7 11.8  2.4  chr15             22463213 22463407 (25577171) C Harbinger-N27_DR  DNA/PIF-Harbinger?      (0)    220       8  906054  
  1271   16.5  8.9  0.0  chr15             22464520 22464756 (25575822) + hAT-N57_DR        DNA/hAT-Ac                1    258  (1028)  906055  
  3697    8.2 10.2  0.4  chr15             22464758 22465372 (25575206) C hAT-N57_DR        DNA/hAT-Ac              (0)   1286     612  906056  
  4734   10.5  1.2  4.7  chr15             22465389 22466208 (25574370) C hAT-N114_DR       DNA/hAT-Ac            (868)   1483     691  906057  
   559    7.1  0.0  0.0  chr15             22466213 22466282 (25574296) C CryptonV-N3_DR    DNA/Crypton-V        (9419)  11244   11175  906058  
  2947   11.7 14.6  2.1  chr15             22466284 22466833 (25573745) C hAT-N57_DR        DNA/hAT-Ac            (669)    617       1  906059  
   254   20.6  1.4  0.0  chr15             22467723 22467804 (25572774) + DNA-N4_DR         DNA                     636    718   (324)  906060 *
   333    9.9  0.0  4.9  chr15             22467742 22467826 (25572752) + Polinton-4_DR     DNA/Maverick          16798  16878  (3409)  906061 *
   358   12.0  0.0  0.0  chr15             22467755 22467846 (25572732) + Helitron-2_DR     RC/Helitron           23598  23689  (3723)  906062 *
   513    4.3  0.0  0.0  chr15             22467767 22467882 (25572696) + Zisupton-7_DR     DNA/Zisupton          11377  11492  (5590)  906063  
   299   18.4  0.0  0.0  chr15             22467793 22467895 (25572683) C Helitron-2_DR     RC/Helitron         (21303)   6109    6007  906064 *
  2445    9.5 10.4  0.0  chr15             22468426 22468848 (25571730) C DNA8-7_DR         DNA/hAT-Ac              (2)    582     116  906065  
  1258   17.1  4.2  0.0  chr15             22469181 22469205 (25571373) C Merlin-1_DR       DNA/Merlin           (1960)   8567    8343  906066  
  1431    8.9  0.5  0.0  chr15             22469206 22469396 (25571182) C TDR17B            DNA/Sola-1            (771)    775     584  906067 *
  3063    2.7  2.4  0.5  chr15             22469396 22469768 (25570810) + DNA-AT-1_DR       DNA                      13    392     (0)  906068  
   202   24.6  2.7  4.6  chr15             22469737 22469757 (25570821) + L1-48_DR          LINE/L1                5478   5535   (232)  906069 *
   253   12.3  0.0  0.0  chr15             22469758 22469814 (25570764) C Merlin-1_DR       DNA/Merlin           (2989)   7538    7482  906070 *
   598   10.6 20.6  5.1  chr15             22469770 22469958 (25570620) + Helitron-2_DR     RC/Helitron           23606  23822  (3590)  906071  
   216   17.8  0.0  1.4  chr15             22469815 22469831 (25570747) C DNA9-5_DR         DNA                  (1823)   3104    3032  906072 *
   492   21.9 16.5  1.4  chr15             22469822 22469872 (25570706) + hAT-N47B_DR       DNA/hAT-Tip100          617    731   (257)  906073  
   202   24.6  2.7  4.6  chr15             22469832 22469847 (25570731) + L1-48_DR          LINE/L1                5536   5586   (181)  906069 *
   505   11.2  7.1  0.0  chr15             22469873 22469970 (25570608) C hAT-N167B_DR      DNA/hAT-Charlie       (246)   1327    1223  906074  
   492   21.9 16.5  1.4  chr15             22469971 22470015 (25570563) + hAT-N47B_DR       DNA/hAT-Tip100          732    839   (149)  906073  
  4759   10.1  8.7  5.4  chr15             22470216 22471096 (25569482) + Kolobok-N7_DR     DNA/Kolobok-T2          183   1091    (85)  906075  
  4192   12.5 13.8  3.2  chr15             22471184 22472024 (25568554) + hAT-N34_DR        DNA/hAT-Ac               23    949     (0)  906076  
   298   24.1  2.5  0.0  chr15             22473469 22473547 (25567031) + DNA6-1_DR         DNA/hAT-hAT5            504    584   (565)  906077  
   260   28.4  0.0  0.0  chr15             22473488 22473561 (25567017) C IS3EU-4_DR        DNA/IS3EU           (10447)   4582    4509  906078 *
   217   21.1 13.2  2.2  chr15             22473553 22473573 (25567005) + EnSpm-N10_DR      DNA/CMC-EnSpm          1738   1871  (7437)  906079 *
   236   25.3  4.2  0.0  chr15             22473563 22473657 (25566921) + hAT-N127_DR       DNA/hAT-Charlie        6828   6926  (3390)  906080 *
   357   18.8  3.0  4.0  chr15             22473574 22473673 (25566905) C EnSpm-N13_DR      DNA/CMC-EnSpm        (8483)  13666   13568  906081  
   545   16.4 10.5  5.9  chr15             22473685 22473846 (25566732) C EnSpm-N23_DR      DNA/CMC-EnSpm         (159)    479     311  906082  
  2517   13.8  5.2  1.8  chr15             22473847 22474324 (25566254) + Harbinger-N31_DR  DNA/PIF-Harbinger         1    494   (191)  906083  
  1275   11.5 15.8  0.0  chr15             22474341 22474574 (25566004) + DNA-N17_DR        DNA                      97    367     (0)  906084  
   401    8.9  0.0  0.0  chr15             22474581 22474636 (25565942) + Harbinger-N31B_DR DNA/PIF-Harbinger       538    593    (88)  906085  
  5938   13.4 20.4  2.0  chr15             22474639 22476058 (25564520) C hAT-N54_DR        DNA/hAT-Ac             (12)   1677       1  906086  
   685   12.9  0.5  0.4  chr15             22476059 22476158 (25564420) + Harbinger-N31_DR  DNA/PIF-Harbinger       600    685     (0)  906087  
   483   20.3 20.9  0.0  chr15             22476160 22476346 (25564232) C EnSpm-N23_DR      DNA/CMC-EnSpm         (326)    312      87  906082  
  2702   11.1  4.0  0.0  chr15             22476618 22477042 (25563536) C DNA15TA1_DR       DNA/CMC-EnSpm           (0)    442       1  906088  
   293   26.0  8.2  9.4  chr15             22478718 22478996 (25561582) C MOSAT_DR          Satellite            (1622)    543      42  906089  
   319   27.4  4.0 11.1  chr15             22478997 22479246 (25561332) C Helitron-N5_DR    RC/Helitron           (149)   9360    9127  906090  
   293   26.0  8.2  9.4  chr15             22479247 22479267 (25561311) C MOSAT_DR          Satellite            (1622)     41       1  906089  
   830   17.8  3.5  5.9  chr15             22479319 22479398 (25561180) + hAT-N25_DR        DNA/hAT-Ac               62    137   (692)  906091  
   655   23.4  3.0  4.3  chr15             22479399 22479563 (25561015) + Harbinger-8N2_DR  DNA/PIF-Harbinger         1    163   (385)  906092  
   207    8.6  0.0  2.9  chr15             22479604 22479639 (25560939) + Harbinger-8N2_DR  DNA/PIF-Harbinger       337    371   (177)  906093  
  3668   10.9 13.2  0.8  chr15             22480466 22481104 (25559474) + DNA-1-11_DR       DNA                       1    717     (7)  906094  
   724    8.0 16.1  0.0  chr15             22481278 22481389 (25559189) + TDR19C            DNA/hAT-Charlie          71    200   (196)  906095  
   458   22.7 15.8  0.6  chr15             22481390 22481423 (25559155) C hAT-N22B_DR       DNA/hAT-Ac            (454)    925     758  906096  
   495   14.8  2.0  1.0  chr15             22481485 22481586 (25558992) C TDR9              DNA                   (104)    104       2  906097 *
  1828   14.6  0.8  9.2  chr15             22481520 22481918 (25558660) C SINE2-4_DR        SINE/tRNA-V-RTE         (3)    368       1  906098  
   248   29.9  0.0  0.0  chr15             22481862 22481928 (25558650) C EnSpm-N44_DR      DNA/CMC-EnSpm        (3174)   5478    5412  906099 *
   383   16.7  5.1  2.0  chr15             22482182 22482279 (25558299) C Mariner-N31_DR    DNA/TcMar-Tc1          (27)    513     413  906100  
  5991    4.5 11.3  3.2  chr15             22482471 22483337 (25557241) C hATN13C_DR        DNA/hAT-Ac              (0)    935       1  906101  
   414   15.3  1.4  0.0  chr15             22483285 22483356 (25557222) + DNA2-16_DR        DNA                   14037  14109  (3942)  906102 *
 15263    0.4  0.0  0.1  chr15             22484440 22486181 (25554397) + L2-16_DRe         LINE/Rex-Babar         2549   4289     (0)  906103  
  1726   22.4  8.3  1.7  chr15             22486444 22486998 (25553580) C DNA-4-1_DR        DNA/Sola-2              (0)    612      22  906104  
  2510   19.6 16.3  0.3  chr15             22488582 22489176 (25551402) + DNA-1-3_DR        DNA/PIF-Harbinger       148    837     (0)  906105  
   797   16.7 13.4  2.9  chr15             22489328 22489543 (25551035) C TDR24             DNA                     (2)    442     205  906106  
   304   10.0  1.0  3.0  chr15             22489547 22489649 (25550929) C EnSpm-16_DR       DNA/CMC-EnSpm        (9064)    720     620  906107  
   251    6.6  2.6  0.0  chr15             22489582 22489657 (25550921) + Mariner-N29_DR    DNA/TcMar-ISRm11        615    692  (1073)  906108 *
   319    7.0  4.2  0.0  chr15             22489600 22489649 (25550929) + DNA-N38_DR        DNA                     118    170   (453)  906109  
 11947    1.8  1.3  0.0  chr15             22489650 22491064 (25549514) + hAT-N35_DR        DNA/hAT-Ac                1   1433     (0)  906110  
   273   12.6  6.9  0.0  chr15             22489671 22489686 (25550892) C hAT-N155_DR       DNA/hAT-Tip100        (333)    255     163  906111 *
   237   11.3  3.8  0.0  chr15             22491044 22491096 (25549482) C ZFERV-2-I_DR      LTR/ERV1             (9658)    906     852  906112  
   220   16.9  3.0  1.5  chr15             22491048 22491113 (25549465) C Helitron-N3B_DR   RC/Helitron          (4724)   1880    1814  906113 *
   256    0.0  0.0  0.0  chr15             22491065 22491096 (25549482) C hAT-N31_DR        DNA/hAT-Ac           (1297)    165     134  906114  
  2667    6.9 11.2  0.2  chr15             22491097 22491488 (25549090) + HATN13B_DR        DNA/hAT-Ac                1    435   (470)  906115  
   242    9.1  0.0  0.0  chr15             22491097 22491108 (25549470) + CryptonV-3_DR     DNA/Crypton-V          8230   8273 (15180)  906116 *
   211   13.8  5.1  1.6  chr15             22491109 22491123 (25549455) C EnSpm-N33_DR      DNA/CMC-EnSpm        (1950)    307     247  906117  
   369   16.4  0.0  7.5  chr15             22491482 22491567 (25549011) C HATN10B_DR        DNA/hAT-Ac            (528)     80       1  906118  
   211    3.9  0.0  0.0  chr15             22492071 22492096 (25548482) C Mariner-10_DR     DNA/TcMar-Tc1           (1)   1596    1571  906119 *
   330    9.0  6.4  0.0  chr15             22492082 22492159 (25548419) C Harbinger-N17_DR  DNA/PIF-Harbinger    (1204)    441     359  906120 *
   371   10.0  0.0  0.3  chr15             22492092 22492178 (25548400) + EnSpm-N40B_DR     DNA/CMC-EnSpm          4710   4779   (728)  906121  
   343   21.4  5.8  2.2  chr15             22492108 22492159 (25548419) C CryptonV-N5_DR    DNA/Crypton-V        (8369)  16168   16114  906122 *
 17311    3.3  4.8  1.1  chr15             22492160 22494386 (25546192) C DNA-6-N6_DR       DNA/hAT?                (0)   2309       1  906123  
   277   26.7  1.7  1.7  chr15             22495562 22495576 (25545002) + EnSpm-N14_DR      DNA/CMC-EnSpm          1795   1854  (2726)  906124  
   303   20.5  1.1  3.4  chr15             22495577 22495667 (25544911) + hAT-N182_DR       DNA/hAT-Ac              820    908  (1052)  906125  
   277   26.7  1.7  1.7  chr15             22495668 22495679 (25544899) + EnSpm-N14_DR      DNA/CMC-EnSpm          1855   1912  (2668)  906124  
   261   29.0  1.4  0.0  chr15             22496243 22496311 (25544267) C IS3EU-3_DR        DNA/IS3EU            (9391)    295     226  906126  
   374   19.6  9.4  4.5  chr15             22497318 22497488 (25543090) + EnSpm-15_DR       DNA/CMC-EnSpm          8811   8989  (2465)  906127  
   347   16.5  5.0  5.0  chr15             22497469 22497608 (25542970) + EnSpm-15_DR       DNA/CMC-EnSpm          8868   9007  (2447)  906128 *
   304   19.2  5.1  1.2  chr15             22497636 22497714 (25542864) + Tx1-31_DR         LINE/L1-Tx1              53    134  (2985)  906129  
   242   19.1  0.0  0.0  chr15             22497924 22497970 (25542608) C EnSpm-15_DR       DNA/CMC-EnSpm        (2591)   8863    8817  906130  
   209   21.5  3.8 11.2  chr15             22497988 22498092 (25542486) C EnSpm-N47_DR      DNA/CMC-EnSpm?        (940)   2077    1980  906131 *
   485   20.2 38.1  0.5  chr15             22498000 22498016 (25542562) C ANGEL             DNA/hAT                (18)    291     234  906132  
   330   23.0  7.1  0.0  chr15             22498017 22498129 (25542449) C EnSpm-N10_DR      DNA/CMC-EnSpm        (7412)   1896    1776  906133  
   485   20.2 38.1  0.5  chr15             22498130 22498180 (25542398) C ANGEL             DNA/hAT                (18)    233      43  906132  
   251   24.8  0.9  0.0  chr15             22498196 22498300 (25542278) + EnSpm-N14_DR      DNA/CMC-EnSpm          2221   2326  (2254)  906134  
   221   17.8  0.0  2.2  chr15             22499147 22499192 (25541386) C hAT-N138_DR       DNA/hAT-Ac            (250)   1336    1292  906135  
   429    5.0 11.8  1.8  chr15             22499497 22499598 (25540980) + CryptonV-N5_DR    DNA/Crypton-V          9120   9231 (15306)  906136  
   353   14.4  2.4  0.8  chr15             22499500 22499514 (25541064) C piggyBac-N5_DR    DNA/PiggyBac?         (860)   1276    1153  906137 *
   541    5.2  1.2  4.9  chr15             22499515 22499621 (25540957) C EnSpm-N37_DR      DNA/CMC-EnSpm        (2328)   4319    4232  906138  
   405    9.0  1.8  0.9  chr15             22499517 22499628 (25540950) C Harbinger-N17_DR  DNA/PIF-Harbinger    (1229)    416     304  906139 *
   366   12.8  0.0  6.4  chr15             22499531 22499663 (25540915) C DNA8-25_DR        DNA                  (3262)    705     581  906140 *
  2173    7.6 11.2  1.7  chr15             22499599 22500026 (25540552) C DNA-N29_DR        DNA/Sola-1             (80)   1098     631  906141  
  1831   15.0  6.7  1.9  chr15             22500045 22500405 (25540173) C DNA-N29_DR        DNA/Sola-1            (800)    378       1  906141  
  2136    8.4 17.8  0.2  chr15             22504114 22504589 (25535989) + hAT-N58_DR        DNA/hAT-Ac                1    791     (0)  906142  
   420   16.4 12.5  1.1  chr15             22504992 22505071 (25535507) C SINE2-1_DR        SINE/tRNA             (109)     89       1  906143  
   349   31.0  3.1  1.2  chr15             22505277 22505439 (25535139) + Harbinger-2_DR    DNA/PIF-Harbinger      4162   4327     (0)  906144  
  1391   16.5 21.4  3.5  chr15             22506046 22506634 (25533944) + DNA-5-8C_DR       DNA/hAT-hAT5              1    691     (0)  906145  
  1322    4.3  1.2  0.0  chr15             22506849 22507012 (25533566) + SINE2-1B_DR       SINE/tRNA                 1    166    (32)  906146  
  2257    7.6  0.0  0.3  chr15             22507013 22507304 (25533274) + HE2_DR            SINE/tRNA-V-RTE          66    356     (7)  906147  
  1884   13.1  3.6  1.9  chr15             22507305 22507370 (25533208) C Merlin-1_DR       DNA/Merlin           (5884)   4643    4280  906148  
   703   21.0  8.7  0.5  chr15             22508246 22508451 (25532127) + ANGEL             DNA/Kolobok              87    309     (0)  906149  
   329   21.8  8.8  3.9  chr15             22508452 22508486 (25532092) + IS3EU-1_DR        DNA/IS3EU              4168   4209  (4495)  906150  
  7567    9.7  5.6  1.7  chr15             22508990 22510180 (25530398) C LOOPERN5_DR       DNA/Kolobok-T2          (0)   1237       1  906151  
   201    6.1  3.0  0.0  chr15             22511231 22511263 (25529315) + hAT-N134_DR       DNA/hAT?                735    768   (297)  906152 *
   290   24.7  1.3  0.0  chr15             22511261 22511337 (25529241) + Kolobok-N10_DR    DNA/Kolobok             566    643     (0)  906153  
  8039    4.3 13.0  1.6  chr15             22511428 22512549 (25528029) C TDR22B            DNA                     (0)   1248       1  906154  
  1685   11.7  0.4  1.2  chr15             22512592 22512842 (25527736) C LOOPERN5_DR       DNA/Kolobok-T2          (0)   1237     989  906155  
  2801    8.5 14.3  1.2  chr15             22512859 22513382 (25527196) C hAT-N38_DR        DNA/hAT-hAT6            (0)   1029     438  906156  
  1343   14.3  8.9  1.7  chr15             22514509 22514777 (25525801) C Kolobok-N10C_DR   DNA/Kolobok            (24)    320      33  906157  
   223   10.0  0.0  0.0  chr15             22514778 22514807 (25525771) + Harbinger-N28_DR  DNA/PIF-Harbinger         1     30   (632)  906158  
  3074   14.1  3.8  0.7  chr15             22514823 22515350 (25525228) + Harbinger-N31_DR  DNA/PIF-Harbinger       142    685     (0)  906159  
   349   19.4 14.2  2.5  chr15             22515365 22515470 (25525108) + Kolobok-N10B_DR   DNA/Kolobok             154    271     (0)  906160  
   218   17.4  2.2  0.0  chr15             22515690 22515735 (25524843) C Gypsy-233_DR-I    LTR/Gypsy             (754)   6377    6331  906161  
   257   26.6  2.8  2.8  chr15             22515789 22515838 (25524740) + EnSpm-17_DR       DNA/CMC-EnSpm          2663   2712  (6564)  906162  
   853   20.2 14.4  0.0  chr15             22515839 22516095 (25524483) + ANGEL             DNA/Kolobok               2    295    (14)  906163  
   221   28.4  8.0  0.7  chr15             22515978 22516115 (25524463) C EnSpm-17_DR       DNA/CMC-EnSpm        (5938)   3338    3191  906164 *
   826    8.1  0.7  2.2  chr15             22517912 22518050 (25522528) + DNA-8-9_DR        DNA/hAT-Ac             3003   3139   (580)  906165  
   444   17.3  0.0  0.0  chr15             22518091 22518165 (25522413) + CryptonV-N5_DR    DNA/Crypton-V          5476   5550 (18987)  906166  
   323   27.3  7.2  1.1  chr15             22518166 22518256 (25522322) + Penelope-1_DR     LINE/Penelope          3792   3967   (479)  906167  
   261   23.7  2.0  3.0  chr15             22519221 22519257 (25521321) + EnSpm-N40B_DR     DNA/CMC-EnSpm          2950   2985  (2522)  906168  
  1048   12.7  7.9  0.0  chr15             22519258 22519446 (25521132) C ANGEL             DNA/hAT                 (0)    309     106  906169  
  4294    7.7  8.2  0.1  chr15             22519451 22520074 (25520504) + DNA-5-7_DR        DNA/hAT-hAT5              1    674     (0)  906170  
   332   25.0  0.9  2.9  chr15             22520066 22520078 (25520500) + EnSpm-N13_DR      DNA/CMC-EnSpm         13716  13779  (8370)  906171 *
   404   18.6  0.0  2.3  chr15             22520079 22520166 (25520412) C ANGEL             DNA/hAT               (223)     86       1  906169  
   817   19.9  5.0  0.5  chr15             22520174 22520355 (25520223) + Harbinger-N27_DR  DNA/PIF-Harbinger?       31    220     (0)  906172  
   234   22.6  5.1  3.8  chr15             22520385 22520462 (25520116) + Tc1-4_DR          DNA/TcMar-Tc1           825    903   (669)  906173  
  3985   14.4  6.5  2.2  chr15             22523195 22524023 (25516555) + TC1DR2            DNA/TcMar-Tc1            13    876     (0)  906174  
   260   24.3  0.0  2.7  chr15             22523957 22524032 (25516546) C DNA8-25_DR        DNA                  (3048)    919     846  906175 *
   686   22.0  8.0  1.0  chr15             22524407 22524594 (25515984) + Harbinger-N27_DR  DNA/PIF-Harbinger?        6    206    (14)  906176  
  1706    5.3  8.2  0.0  chr15             22525245 22525488 (25515090) C TDR23             DNA                   (345)    802     539  906177  
   819   18.8  6.6  0.5  chr15             22525487 22525668 (25514910) C TDR23             DNA                   (887)    260      68  906177 *
   897   13.6  7.8  1.6  chr15             22525666 22525844 (25514734) C SINE2-1_DR        SINE/tRNA               (8)    190       1  906178  
   391    6.2 18.8  0.0  chr15             22525845 22525907 (25514671) C TDR23             DNA                  (1072)     75       1  906179  
   306   15.9  0.0  0.0  chr15             22525927 22526033 (25514545) + hAT-N187_DR       DNA/hAT-Charlie         168    274   (903)  906180 *
   413    6.7  2.9  0.0  chr15             22525940 22526043 (25514535) + EnSpm-6N1_DR      DNA/CMC-EnSpm           927   1033  (8203)  906181 *
   525    7.1  1.1  2.3  chr15             22525963 22526049 (25514529) C Gypsy123-I_DR     LTR/Gypsy            (4754)    660     575  906182  
   352    6.4  0.0  6.4  chr15             22526050 22526078 (25514500) C Dada-U6_DR        DNA/Dada             (1774)   7189    7081  906183  
   314   14.8  2.2  0.0  chr15             22526079 22526097 (25514481) + DNA-8-29_DR       DNA/hAT-Tip100          848    985    (35)  906184  
   326   24.6  2.8  2.8  chr15             22527031 22527051 (25513527) C EnSpm-5_DR        DNA/CMC-EnSpm        (5133)   2538    2397  906185  
   602   17.4  0.8  0.0  chr15             22527052 22527172 (25513406) C DNA-2-29_DR       DNA                     (0)    132      11  906186  
  1392    8.2 21.5  0.0  chr15             22527215 22527433 (25513145) C TC1DR3            DNA/TcMar-Tc1           (0)   1225     960  906187  
  7609   10.9 16.0  5.8  chr15             22527441 22529103 (25511475) + Harbinger-5N1_DR  DNA/PIF-Harbinger         1   1823     (0)  906188  
  6382    6.7  7.0  0.6  chr15             22529104 22529993 (25510585) C TC1DR3            DNA/TcMar-Tc1         (279)    946       1  906187  
   308   12.3  6.2  0.0  chr15             22530008 22530072 (25510506) + HE1_DR1           SINE/tRNA-V-RTE         323    391    (11)  906189  
   234   23.0  1.3  4.0  chr15             22530073 22530084 (25510494) + TDR9              DNA                      13     87   (121)  906190  
   679   18.9  8.4  0.0  chr15             22530139 22530281 (25510297) C Harbinger-N23_DR  DNA/PIF-Harbinger       (3)    434     280  906191  
   265   21.1  0.0  0.0  chr15             22530599 22530655 (25509923) + Mariner-6_DR      DNA/TcMar-Tc1             1     57  (1572)  906192  
   356   20.7 20.7  0.0  chr15             22530673 22530697 (25509881) + DNAX-25B_DR       DNA/Zisupton           1904   2066  (1472)  906193  
   401   20.0  4.5  0.0  chr15             22530698 22530807 (25509771) + hAT-N198_DR       DNA/hAT-Charlie         829    943   (456)  906194  
   318   24.0  2.0  0.0  chr15             22530719 22530806 (25509772) C Zisupton-6_DR     DNA/Zisupton         (1020)  21096   21007  906195 *
 11637    1.8  7.1  0.0  chr15             22530807 22532207 (25508371) C HATN5A_DR         DNA/hAT-Ac              (0)   1501       1  906196  
   289   14.8  0.0  7.3  chr15             22532208 22532279 (25508299) + Mariner-N38_DR    DNA/TcMar-Tc1           212    278   (269)  906197  
   254   23.3  2.9 18.5  chr15             22532275 22532448 (25508130) + hAT-N21B_DR       DNA/hAT-Ac             1010   1160   (141)  906198 *
   211   22.7 19.1  1.2  chr15             22532280 22532353 (25508225) + DNAX-25B_DR       DNA/Zisupton           2057   2229  (1309)  906199 *
   224   21.4  0.0  1.8  chr15             22532648 22532704 (25507874) C hAT-N88_DR        DNA/hAT-Ac            (256)    326     271  906200  
  2935    6.3  2.8  6.8  chr15             22532869 22533327 (25507251) C DNA15TA1_DR       DNA/CMC-EnSpm           (0)    442       1  906201  
   235   18.0  7.8  6.4  chr15             22533708 22533720 (25506858) + L1-60_DR          LINE/L1                 275    288  (5389)  906202  
  1017   12.1 11.5  0.5  chr15             22533721 22533894 (25506684) + TDR19C            DNA/hAT-Charlie           1    193   (203)  906203  
   294   19.6  0.0  0.0  chr15             22533856 22533906 (25506672) + DNA6-10_DR        DNA                    2773   2823  (3883)  906204 *
   202    9.1  9.1  0.0  chr15             22534041 22534073 (25506505) C EnSpm-4N2_DR      DNA/CMC-EnSpm        (2106)   3293    3258  906205 *
   362   18.8  0.0  0.0  chr15             22534046 22534109 (25506469) + DNA6-10_DR        DNA                    2769   2832  (3874)  906206  
   215    6.5  6.5  0.0  chr15             22534360 22534405 (25506173) + EnSpm-N40B_DR     DNA/CMC-EnSpm          2185   2233  (3274)  906207  
  3180    5.6 10.0  0.9  chr15             22534422 22534910 (25505668) + DNA-5-3_DR        DNA/hAT-hAT5              1    533     (0)  906208  
   222   15.2  8.3  1.6  chr15             22534858 22534917 (25505661) + CryptonV-N5_DR    DNA/Crypton-V         21634  21697  (2840)  906209 *
  8498    1.7  3.4  0.1  chr15             22535367 22536349 (25504229) + Looper-N7_DR      DNA/Kolobok-T2            1   1015     (0)  906210  
  1036   14.8  0.0  3.6  chr15             22537691 22537893 (25502685) + DNA11TA1_DR       DNA/CMC-EnSpm             8    203     (0)  906211  
  2751   14.1  4.2  4.3  chr15             22537940 22538540 (25502038) + hAT-N126B_DR      DNA/hAT-Ac                1    600     (0)  906212  
   350   19.0  3.8  0.0  chr15             22538579 22538657 (25501921) C hAT-N177_DR       DNA/hAT-Tip100        (468)    502     421  906213  
  1779   15.8  8.3  0.0  chr15             22538990 22539325 (25501253) C Ngaro1_DR         LTR/Ngaro              (84)   6494    6131  906214  
  1690   11.5  1.1  1.5  chr15             22539313 22539585 (25500993) + DNA-X-2_DR        DNA                      44    315   (501)  906215 *
  1761   17.8  6.3  4.2  chr15             22540423 22540816 (25499762) + Merlin-1_DR       DNA/Merlin             8645   9046  (1481)  906216 *
  2096   14.1  3.9  0.6  chr15             22540463 22540797 (25499781) + SINE2-4_DR        SINE/tRNA-V-RTE           9    354    (17)  906217  
  1720   18.2  5.3  5.3  chr15             22540798 22540879 (25499699) C Merlin-1_DR       DNA/Merlin           (5835)   4692    4276  906218  
   337    4.3  0.0  0.0  chr15             22542289 22542335 (25498243) C hAT-N48D_DR       DNA/hAT-Ac              (0)   1118    1072  906219  
   611   15.2  4.0  9.0  chr15             22542339 22542512 (25498066) C DNA8-13_DR        DNA/hAT-Tip100?       (492)    166       1  906220  
   230    8.5  0.9 10.4  chr15             22543370 22543489 (25497089) + EnSpm-N37_DR      DNA/CMC-EnSpm          4223   4321  (2326)  906221 *
   274   15.1  2.3  3.1  chr15             22543400 22543529 (25497049) C Helitron-1_DR     RC/Helitron         (23633)   2667    2539  906222  
   290   23.2  1.4  0.0  chr15             22543621 22543689 (25496889) + Kolobok-N1_DR     DNA/Kolobok-T2?         224    293   (506)  906223  
   767   14.6  9.8  0.0  chr15             22543979 22544142 (25496436) + EnSpm-N6_DR       DNA/CMC-EnSpm?            2    181   (165)  906224  
   359    7.8  7.7  0.9  chr15             22544193 22544296 (25496282) C EnSpm-N42_DR      DNA/CMC-EnSpm         (401)    851     741  906225 *
   413   12.4  4.0  2.4  chr15             22544207 22544330 (25496248) + Helitron-1_DR     RC/Helitron            2572   2697 (23603)  906226  
   361   18.3  2.5  1.6  chr15             22544226 22544347 (25496231) C Gypsy-226_DR-LTR  LTR/Gypsy             (220)    796     674  906227 *
   504   18.9  5.5  0.0  chr15             22544667 22544793 (25495785) + hAT-N152_DR       DNA/hAT-Blackjack         1    134   (196)  906228  
  1533   18.8 11.1  6.0  chr15             22544815 22545339 (25495239) + hAT-N126B_DR      DNA/hAT-Ac               51    600     (0)  906229  
   583   17.7  3.0 10.5  chr15             22545362 22545525 (25495053) + Kolobok-N1_DR     DNA/Kolobok-T2?         409    561   (238)  906230  
   245   27.9  0.0  0.0  chr15             22545621 22545681 (25494897) C L1-50_DR          LINE/L1                (44)   5790    5730  906231  
   264   12.3  0.0  4.1  chr15             22545864 22545914 (25494664) C Kolobok-N1_DR     DNA/Kolobok-T2?       (570)    229     181  906232  
   712    2.4  2.4  0.0  chr15             22545931 22546015 (25494563) C piggyBac-N16_DR   DNA/PiggyBac?           (0)     87       1  906233  
   657   19.9  6.6  0.0  chr15             22546016 22546160 (25494418) C Kolobok-N1_DR     DNA/Kolobok-T2?       (644)    155       1  906232  
   546   23.8  0.0  2.2  chr15             22547310 22547451 (25493127) C Kolobok-N10B_DR   DNA/Kolobok             (1)    270     132  906234  
   216   10.5  0.0  0.0  chr15             22547484 22547521 (25493057) C hAT-N26_DR        DNA/hAT-Ac           (1417)     42       5  906235 *
   958   13.4 26.1  6.9  chr15             22547502 22547846 (25492732) + hAT-N26_DR        DNA/hAT-Ac               59    465   (994)  906236  
  3077    7.7  4.2  0.5  chr15             22547848 22548278 (25492300) + DNA-TTAA-1_DR     DNA                       1    447   (904)  906237  
  4441   14.6  6.0  3.7  chr15             22548294 22549245 (25491333) + hAT-N26_DR        DNA/hAT-Ac              462   1434    (25)  906238  
  1169   15.9 18.4  6.7  chr15             22549416 22549725 (25490853) C DIRS-4N1-LTR_DR   LTR/Ngaro               (8)    346       3  906239  
   447   13.6 20.3  2.7  chr15             22549787 22549914 (25490664) + Harbinger-N29B_DR DNA/PIF-Harbinger        87    236   (104)  906240  
   456   22.6  8.9  4.2  chr15             22550129 22550331 (25490247) + TE-X-18_DR        DNA                       5    216    (33)  906241  
   220   27.1  0.0  0.0  chr15             22550381 22550439 (25490139) C Kolobok-N10B_DR   DNA/Kolobok            (50)    221     163  906242 *
   230   23.7  6.3  3.7  chr15             22550395 22550473 (25490105) + EnSpm-15_DR       DNA/CMC-EnSpm           430    510 (10944)  906243  
   400   16.0  3.5 15.6  chr15             22551255 22551279 (25489299) C MuDR-2_DR         DNA/MULE-MuDR        (7667)  16266   16088  906244  
   831   11.1  1.1  7.3  chr15             22551280 22551454 (25489124) C Mariner-N38_DR    DNA/TcMar-Tc1          (82)    465     301  906245 *
  1090   20.0  1.0  0.0  chr15             22551444 22551643 (25488935) C TDR13             DNA                   (570)    202       1  906246  
   363   24.0  0.9  0.9  chr15             22551644 22551731 (25488847) C L2-57_DR          LINE/L2               (773)    270     212  906247  
  1774   14.8  4.2  4.2  chr15             22552696 22553105 (25487473) + DIRS-1-LTR_DR     LTR/Ngaro                 5    620     (2)  906248  
  2319   11.2  7.4  0.8  chr15             22553574 22553950 (25486628) + hAT-N137_DR       DNA/hAT-Ac             2321   2722   (849)  906249  
  1066   12.1  0.0  3.0  chr15             22553804 22553972 (25486606) + HATN17_DR         DNA/hAT-Tip100          345    508  (1039)  906250 *
  8133    3.2  0.4  2.1  chr15             22553973 22554971 (25485607) C hAT-N30_DR        DNA/hAT-Ac              (0)    982       1  906251  
   346   15.7  2.2  8.2  chr15             22554972 22555059 (25485519) C MuDR-2_DR         DNA/MULE-MuDR        (8765)  15168   15086  906252 *
   936   14.8  5.0  1.0  chr15             22555003 22555234 (25485344) C DIRS-1E-LTR_DR    LTR/Ngaro             (524)    166       1  906253  
  2815   11.3  7.6  0.6  chr15             22556205 22556703 (25483875) C L2-3_DRe          LINE/L2                 (0)   5068    4535  906254  
   219   18.2  0.0  0.0  chr15             22556763 22556806 (25483772) C EnSpm-N19_DR      DNA/CMC-EnSpm        (2399)     73      30  906255  
  4530    9.7  8.1  1.6  chr15             22556956 22557770 (25482808) C Mariner-N20_DR    DNA/TcMar-Tc1           (1)    868       2  906256  
   391   20.4  0.0  0.0  chr15             22558055 22558142 (25482436) + ANGEL             DNA/Kolobok             221    308     (1)  906257  
   227   26.1  0.0  0.0  chr15             22558082 22558150 (25482428) C DNA6-1_DR         DNA/hAT-hAT5          (561)    588     520  906258 *
   220   24.5  1.1  8.4  chr15             22558151 22558161 (25482417) C Helitron-2_DR     RC/Helitron         (15222)  12158   12108  906259  
   289   21.6  4.1  0.0  chr15             22558567 22558663 (25481915) C DNA9-5_DR         DNA                  (1795)   3132    3032  906260 *
   454    6.4  2.2  7.0  chr15             22558586 22558719 (25481859) C Zisupton-6_DR     DNA/Zisupton        (12611)   9505    9378  906261 *
   480    3.5  0.9  0.0  chr15             22558613 22558727 (25481851) + Zisupton-7_DR     DNA/Zisupton          11382  11497  (5585)  906262  
  1265   19.4  4.0  4.0  chr15             22558856 22559156 (25481422) C DNA8-10_DR        DNA/hAT-Ac           (1824)   2194    1894  906263  
   208   21.5  3.3  8.6  chr15             22559323 22559336 (25481242) C EnSpm-N36_DR      DNA/CMC-EnSpm         (891)   2334    2281  906264  
   286   16.3  0.0  0.0  chr15             22559337 22559347 (25481231) C DNA-6-N5B_DR      DNA                  (1580)   1943    1933  906265  
   285   11.1  0.0  0.0  chr15             22559348 22559383 (25481195) C TDR3B             DNA/hAT-Charlie         (0)    193     158  906266  
   225   13.1  0.0 15.4  chr15             22559352 22559396 (25481182) + DNA-6-N5B_DR      DNA                    1743   1781  (1742)  906267 *
   751   16.8  0.0  0.0  chr15             22559386 22559504 (25481074) C Harbinger-N10_DR  DNA/PIF-Harbinger     (209)    119       1  906268  
   639   13.3  4.9  1.6  chr15             22559505 22559619 (25480959) C TDR3B             DNA/hAT-Charlie        (74)    119       1  906266  
   577   23.9  2.9  0.0  chr15             22559505 22559523 (25481055) + EnSpm-N36_DR      DNA/CMC-EnSpm           728    869  (2356)  906269 *
   736   12.2 11.4  0.0  chr15             22559734 22559864 (25480714) C HarbingerN6_DR    DNA/PIF-Harbinger       (0)    393     248  906270 *
  3071    6.8 15.6  0.2  chr15             22559861 22560328 (25480250) C Rex1-40_DRe       LINE/Rex-Babar         (34)   3315    2776  906271  
  1456   15.0  3.9  0.0  chr15             22560326 22560559 (25480019) C HarbingerN6_DR    DNA/PIF-Harbinger     (148)    245       3  906270 *
   219   26.7 12.2  6.3  chr15             22560571 22560750 (25479828) C hAT-31_DR         DNA/hAT-Ac              (0)   3080    2891  906272  
  1274   12.8 13.2  0.0  chr15             22561661 22561909 (25478669) C HATN12_DR         DNA/hAT-Ac              (0)    579     298  906273  
  5208   11.8  8.7  0.1  chr15             22561912 22562815 (25477763) + HATN13_DR         DNA/hAT-Ac                1    982   (137)  906274  
  1959   10.5  9.4  3.3  chr15             22562749 22563153 (25477425) + IS3EU-4_DR        DNA/IS3EU              9250   9678  (5351)  906275 *
  1811   15.2  8.5  0.2  chr15             22563172 22563535 (25477043) C L2-32_DRe         LINE/L2                 (3)   2557    2164  906276  
  1090   11.6  5.0  1.0  chr15             22563526 22563726 (25476852) C HATN12_DR         DNA/hAT-Ac            (323)    256      48  906273 *
   708   15.0 16.5  7.1  chr15             22563771 22564043 (25476535) C DNAX-16_DR        DNA                    (14)    409     113  906277  
   389   13.9  4.6  1.1  chr15             22565157 22565229 (25475349) C Helitron-N3_DR    RC/Helitron           (926)   2090    2015  906278  
  3610    9.1  4.1  1.9  chr15             22565230 22565787 (25474791) C LOOPERN2_DR       DNA/Kolobok-T2          (0)   1375     806  906279  
   426   14.4  6.3  0.0  chr15             22565706 22565816 (25474762) + Polinton-1_DR     DNA/Maverick          17656  17773   (712)  906280 *
  1235   15.5  6.7  0.7  chr15             22565795 22566048 (25474530) C HATN10B_DR        DNA/hAT-Ac            (227)    381     113  906281  
   205    3.6  0.0  0.0  chr15             22566047 22566074 (25474504) + CryptonV-N1_DR    DNA/Crypton-V          5430   5457  (4594)  906282 *
  1291   11.4 21.2  0.3  chr15             22566085 22566339 (25474239) + DNA-X-2_DR        DNA                     508    815     (1)  906283  
   507   18.9  0.0  4.7  chr15             22566340 22566446 (25474132) C HATN10B_DR        DNA/hAT-Ac            (506)    102       1  906281  
   746   22.0 11.5  7.2  chr15             22566447 22566721 (25473857) + TDR13D            DNA                     441    726    (36)  906284  
   203   11.9  1.6  8.3  chr15             22568430 22568493 (25472085) + Tx1-54_DR         LINE/L1-Tx1            5460   5519     (0)  906285 *
   331    0.0  0.0  0.0  chr15             22568461 22568495 (25472083) + DNA9-3_DR         DNA/MULE-MuDR?         9409   9443  (1936)  906286  
  1960   15.2  1.2  0.0  chr15             22568671 22568993 (25471585) C TDR17B            DNA/Sola-1            (826)    720     394  906287  
   271   24.7  0.0  5.2  chr15             22569152 22569232 (25471346) + Helitron-2_DR     RC/Helitron           21874  21950  (5462)  906288 *
  1057   15.6 16.9  2.2  chr15             22569162 22569403 (25471175) + SINE2-4_DR        SINE/tRNA-V-RTE          25    301    (70)  906289  
   350   18.0  1.0  2.0  chr15             22569763 22569864 (25470714) + TDR9              DNA                     107    207     (1)  906290  
  2425   12.1  0.0  4.1  chr15             22569865 22570170 (25470408) C DNA8-17_DR        DNA/hAT-Tip100        (214)   1599    1309  906291  
   622   21.3  1.4  2.2  chr15             22570062 22570200 (25470378) C DNA6-6_DR         DNA                  (3285)   7996    7859  906292 *
   213    3.3  3.3  0.0  chr15             22572131 22572160 (25468418) + hAT-N113_DR       DNA/hAT-Ac              197    227  (1501)  906293  
  3681    5.2  4.4  0.8  chr15             22575144 22575642 (25464936) C hAT-N185_DR       DNA/hAT?                (0)    960     444  906294  
   243   21.3  3.3  2.2  chr15             22575603 22575613 (25464965) C Kolobok-4_DR      DNA/Kolobok-T2       (1390)   5241    5150  906295 *
   251   21.2  1.2  0.0  chr15             22575614 22575693 (25464885) + ACROBAT1          DNA/PIF                 760    840   (539)  906296 *
   297   11.3  4.8  0.0  chr15             22575632 22575693 (25464885) + Zisupton-6_DR     DNA/Zisupton           8402   8466 (13650)  906297  
   294   17.9  4.4  8.0  chr15             22575694 22575722 (25464856) + IS3EU-4_DR        DNA/IS3EU             14116  14203   (826)  906298  
  3225    3.1  0.5  3.3  chr15             22575747 22576148 (25464430) + P-1N2_DR          DNA/P                     1    391  (1755)  906299  
  2274    5.9  5.2  0.0  chr15             22576249 22576553 (25464025) C hAT-N185_DR       DNA/hAT?              (196)    764     444  906300  
   361   17.2  5.1  1.6  chr15             22576514 22576631 (25463947) C Kolobok-4_DR      DNA/Kolobok-T2       (1390)   5241    5120  906301 *
   423   16.0  2.6  0.8  chr15             22576533 22576657 (25463921) + Zisupton-6_DR     DNA/Zisupton           8724   8858 (13258)  906302  
  6191    5.0  1.1  3.6  chr15             22576685 22577507 (25463071) + P-1N2_DR          DNA/P                     1    803  (1343)  906303  
  2004    3.0  0.0  0.0  chr15             22577507 22577739 (25462839) + P-1N2_DR          DNA/P                  1914   2146     (0)  906304 *
   720   13.6  0.0  2.3  chr15             22577852 22577986 (25462592) C DNA-2-29_DR       DNA                     (0)    132       1  906305  
  1188   11.1  0.6  0.0  chr15             22578057 22578228 (25462350) C Tc1-4_DR          DNA/TcMar-Tc1         (727)    845     673  906306  
   641   23.7  6.4  5.3  chr15             22578230 22578416 (25462162) + DNA25TWA2_DR      DNA                       7    195   (607)  906307  
   923   23.1  6.5  3.9  chr15             22578595 22578873 (25461705) + DNA25TWA2_DR      DNA                     517    802     (0)  906308  
   214   24.6  0.0  0.0  chr15             22579071 22579135 (25461443) C HATN13B_DR        DNA/hAT-Ac            (462)    443     379  906309  
  1583   20.3  4.2  2.6  chr15             22579228 22579255 (25461323) + EnSpm-N17_DR      DNA/TcMar              3004   3254  (1939)  906310  
  1868   13.6  8.2  1.6  chr15             22579256 22579598 (25460980) + HE1_DR1           SINE/tRNA-V-RTE          11    375    (27)  906311  
   343   30.9  1.2  5.6  chr15             22579474 22579641 (25460937) + Helitron-2_DR     RC/Helitron           23695  23855  (3557)  906312 *
  1583   20.3  4.2  2.6  chr15             22579599 22579611 (25460967) + EnSpm-N17_DR      DNA/TcMar              3255   3393  (1800)  906310  
   350   15.3  4.0  2.7  chr15             22579683 22579756 (25460822) + Kolobok-N10_DR    DNA/Kolobok             565    639     (4)  906313  
   336   21.6  0.0  1.4  chr15             22580548 22580560 (25460018) C Merlin-2_DR       DNA/Merlin           (9008)   4913    4902  906314  
  3245    9.5  4.3  0.0  chr15             22580561 22581023 (25459555) C TC1DR3            DNA/TcMar-Tc1           (0)   1225     743  906315  
   408   14.8  0.0  1.2  chr15             22581036 22581117 (25459461) C Kolobok-N15_DR    DNA/Kolobok           (831)     81       1  906316  
   265   17.2 13.7  1.9  chr15             22581038 22581053 (25459525) C hAT-N134_DR       DNA/hAT?              (235)    830     781  906317 *
   267   21.4  1.4  0.0  chr15             22581068 22581137 (25459441) C EnSpm-17_DR       DNA/CMC-EnSpm        (6517)   2759    2689  906318  
   265   17.2 13.7  1.9  chr15             22581118 22581132 (25459446) C hAT-N134_DR       DNA/hAT?              (235)    780     725  906317 *
   543   14.7 31.5  0.4  chr15             22581629 22581806 (25458772) C Merlin-1_DR       DNA/Merlin           (8969)   1558    1326  906319 *
  2244   12.9 36.9  0.1  chr15             22581695 22582405 (25458173) C DNA-X-4_DR        DNA                   (118)   1127     156  906320  
   446    2.0  0.0  0.0  chr15             22582408 22582458 (25458120) C Polinton-2N1_DR   DNA/Maverick         (6790)   3966    3916  906321  
   387   10.3  0.0  0.0  chr15             22582475 22582532 (25458046) + DNA11TA1B_DR      DNA/CMC-EnSpm            59    116    (87)  906322  
   380   12.6 20.7  0.0  chr15             22582533 22582561 (25458017) C Polinton-2N1_DR   DNA/Maverick         (6823)   3933    3832  906321  
   290   17.2  0.0  2.0  chr15             22583473 22583542 (25457036) + Looper-N7_DR      DNA/Kolobok-T2            1     64   (784)  906323 *
  1466   18.2  7.0 10.1  chr15             22583542 22583999 (25456579) + Looper-N7_DR      DNA/Kolobok-T2          164    608   (407)  906324  
  1377   12.2  5.2  0.0  chr15             22584001 22584230 (25456348) + MuDR-N2_DR        DNA/MULE-MuDR            52    293    (30)  906325  
   546   12.5  0.9  2.9  chr15             22584233 22584339 (25456239) C DNA11TA1B_DR      DNA/CMC-EnSpm          (63)    140      36  906326  
   360   18.6 10.8  5.6  chr15             22584354 22584385 (25456193) + EnSpm-N59_DR      DNA/CMC-EnSpm?         2942   3122   (547)  906327  
   516   18.3 12.6  1.5  chr15             22584386 22584568 (25456010) + TDR16             DNA/Merlin               64    266    (47)  906328  
   210    5.3  0.0  0.0  chr15             22585823 22585860 (25454718) + Polinton-4N1_DR   DNA/Maverick           4714   4751  (5685)  906329 *
   255   16.0  1.4  4.3  chr15             22585830 22585901 (25454677) + Zisupton-7_DR     DNA/Zisupton          11500  11569  (5513)  906330  
   210    6.7  0.0  3.3  chr15             22586157 22586187 (25454391) + Mariner-10_DR     DNA/TcMar-Tc1             1     30  (1567)  906331  
   966   13.3 34.3  0.0  chr15             22586389 22586598 (25453980) + SINE2-5_DR        SINE/tRNA-V-RTE           1    282     (0)  906332  
   594   12.2  1.0  3.0  chr15             22586513 22586613 (25453965) C hAT-N167B_DR      DNA/hAT-Charlie       (240)   1333    1235  906333 *
   282   17.5  0.8 28.0  chr15             22586621 22586747 (25453831) + DNA2-17_DR        DNA                       1    100    (75)  906334  
   344   14.2  9.8 11.8  chr15             22586965 22587076 (25453502) C DNA2-17_DR        DNA                    (65)    110       1  906335  
   525   16.2  8.4 12.5  chr15             22587077 22587222 (25453356) + EnSpm-22N2_DR     DNA/CMC-EnSpm          4221   4359  (1188)  906336 *
  1136   14.8 30.1  0.5  chr15             22587058 22587085 (25453493) C DNA8-17_DR        DNA/hAT-Tip100        (114)   1699    1394  906337  
  1787   11.8  3.7  0.0  chr15             22587086 22587357 (25453221) C SINE2-5_DR        SINE/tRNA-V-RTE         (0)    282       1  906338  
   836   15.7  3.8  3.2  chr15             22587358 22587394 (25453184) C Merlin-1_DR       DNA/Merlin           (1849)   8678    8641  906339  
   911    9.9  0.8  0.0  chr15             22587461 22587591 (25452987) C DNA-2-29_DR       DNA                     (0)    132       1  906340  
   240   21.0  1.6  0.0  chr15             22587542 22587603 (25452975) + EnSpm-5_DR        DNA/CMC-EnSpm          2465   2527  (5144)  906341 *
  1211   18.3  3.0  5.1  chr15             22587681 22587980 (25452598) C MuDR-2_DR         DNA/MULE-MuDR        (3604)  20329   20036  906342 *
  2237   10.6  2.0  1.4  chr15             22587767 22588121 (25452457) + HE2_DR            SINE/tRNA-V-RTE           7    363     (0)  906343  
   676   14.6  0.8  1.6  chr15             22588016 22588140 (25452438) C DNA9-6_DR         DNA                  (3318)   4566    4443  906344 *
   394   14.1  1.0 10.6  chr15             22588050 22588152 (25452426) C hAT-N142B_DR      DNA/hAT?             (1214)    786     693  906345 *
  1499   14.4  2.5  0.3  chr15             22588124 22588401 (25452177) C TDR24             DNA                   (158)    286       3  906346  
   268    6.2  0.0  0.0  chr15             22588400 22588447 (25452131) + (CTATT)n          Simple_repeat             3     50     (0)  906347 *
   528    4.4  0.0  0.0  chr15             22591015 22591082 (25449496) C Penelope-5_DR     LINE/Penelope          (67)   2809    2742  906348  
   923    1.8  0.0  0.0  chr15             22591183 22591294 (25449284) + Penelope-5_DR     LINE/Penelope          2765   2876     (0)  906349  
   212   17.1  0.0  0.0  chr15             22591362 22591402 (25449176) + ASAT_CY           Satellite               104    144   (118)  906350  
  1190   16.0  7.2 10.6  chr15             22593795 22594185 (25446393) C DNAX-18_DR        DNA/Merlin             (20)    738     360  906351  
   243   21.3  2.1  0.0  chr15             22594296 22594342 (25446236) C LTR1B_DR          LTR/Gypsy?              (0)    899     852  906352  
  2044   22.5  6.7  2.7  chr15             22594407 22595123 (25445455) C LTR1B_DR          LTR/Gypsy?            (184)    715      23  906352  
   956   15.7  1.9  5.5  chr15             22595128 22595336 (25445242) C DNAX-18_DR        DNA/Merlin            (556)    202       1  906351  
   352   19.5  2.6  0.0  chr15             22595275 22595351 (25445227) C CryptonV-N4_DR    DNA/Crypton-V       (11160)   2333    2255  906353 *
  1002   15.3  7.5  9.2  chr15             22596431 22596684 (25443894) + TDR13             DNA                     466    671   (101)  906354  
  5559    6.4 16.7  0.3  chr15             22596685 22597510 (25443068) + DNA-8-11_DR       DNA/hAT-Ac                1    961     (0)  906355  
  1355   12.8  1.0  0.0  chr15             22597515 22597717 (25442861) + TDR13             DNA                     568    772     (0)  906356  
   208   16.4 14.5  1.4  chr15             22597729 22597790 (25442788) C DNA-8-16_DR       DNA/hAT-hobo?        (1380)    511     442  906357  
  1484   13.6 26.5  0.4  chr15             22598465 22598898 (25441680) C Mariner-N38_DR    DNA/TcMar-Tc1           (0)    547       1  906358  
   371   18.6  1.9  7.1  chr15             22598807 22598910 (25441668) + Kolobok-4_DR      DNA/Kolobok-T2         3407   3505  (3126)  906359 *
  3824   13.1 16.0  0.8  chr15             22598966 22599758 (25440820) C LOOPERN4_DR       DNA/Kolobok-T2          (0)    917       5  906360  
   217   14.6  0.0  1.8  chr15             22599762 22599817 (25440761) C TDR7              DNA                   (408)    133      79  906361  
   232   23.2  1.4  1.4  chr15             22601543 22601612 (25438966) + ANGEL             DNA/Kolobok              37    106   (203)  906362  
   253    3.7  0.0  0.0  chr15             22601972 22602025 (25438553) C Mariner-N5_DR     DNA/TcMar            (8568)    401     348  906363  
   210   13.5  0.0  0.0  chr15             22602020 22602056 (25438522) + Helitron-2_DR     RC/Helitron           12117  12153 (15259)  906364 *
   237   16.4 14.5  0.1  chr15             22602057 22602087 (25438491) + DNA2-16_DR        DNA                   10047  10116  (7935)  906365  
   274   22.5  7.7  1.8  chr15             22602479 22602582 (25437996) C EnSpm-N39C_DR     DNA/CMC-EnSpm?       (1626)   1967    1858  906366 *
   324   15.7 20.2  0.0  chr15             22602581 22602669 (25437909) C ANGEL             DNA/Kolobok           (202)    107       1  906367  
  1182    8.9  0.6 33.5  chr15             22603083 22603403 (25437175) C DNA14-5-1_DR      DNA                     (0)    693     452  906368  
  4655    5.0  0.3  0.3  chr15             22603407 22603987 (25436591) C SINE3-1           SINE/5S-Deu-L2          (0)    590      10  906369  
  1890    5.6  0.0 12.4  chr15             22603988 22604294 (25436284) C hAT-N146_DR       DNA/hAT-Charlie         (0)    273       1  906370  
  2800    7.6  7.2  1.6  chr15             22604321 22604734 (25435844) C DNA14-5-1_DR      DNA                   (256)    437       1  906368  
   903   12.7 16.8  0.0  chr15             22604838 22605010 (25435568) C HE1_DR1           SINE/tRNA-V-RTE        (20)    382     181  906371  
   557   25.0 10.9  1.9  chr15             22604841 22605032 (25435546) C EnSpm-N13_DR      DNA/CMC-EnSpm       (20046)   2103    1895  906372 *
   351   23.1  3.1  9.8  chr15             22605474 22605499 (25435079) + HATN2_DR          DNA/hAT                 292    347   (872)  906373  
   501   10.6 11.6  0.9  chr15             22605500 22605594 (25434984) + DNA-5-1_DR        DNA/hAT?                 54    158   (581)  906374  
   351   23.1  3.1  9.8  chr15             22605595 22605636 (25434942) + HATN2_DR          DNA/hAT                 348    444   (775)  906373  
  1842   13.6  8.0  0.8  chr15             22605638 22605986 (25434592) C DNA2-32B_DR       DNA/hAT               (370)    759     386  906375  
   627    5.1  0.0  0.0  chr15             22605988 22606065 (25434513) + hAT-N137_DR       DNA/hAT-Ac             2628   2705   (866)  906376  
   354   19.1  2.2  2.2  chr15             22606046 22606136 (25434442) + DNA7-N1_DR        DNA/Zisupton           4733   4823  (5594)  906377 *
   432   13.9  3.5  1.1  chr15             22606058 22606144 (25434434) + CryptonV-N1_DR    DNA/Crypton-V          8037   8125  (1926)  906378 *
   505    9.2  4.0  0.0  chr15             22606066 22606141 (25434437) + HE1_DR1           SINE/tRNA-V-RTE         306    384    (18)  906379  
   351   21.9  3.0  4.0  chr15             22606142 22606165 (25434413) + Penelope-5_DR     LINE/Penelope          2293   2391   (485)  906380  
   358   15.6  0.9  8.7  chr15             22606335 22606446 (25434132) + Harbinger3_DR     DNA/PIF-Harbinger      2012   2115  (1484)  906381 *
   629   19.7  2.5  0.6  chr15             22606360 22606517 (25434061) C Ginger1-N1_DR     DNA/Ginger-1          (258)   2400    2240  906382 *
  1045    5.3  0.0  0.0  chr15             22606381 22606577 (25434001) + (TCTA)n           Simple_repeat             1    197     (0)  906383  
   677   15.6  0.5  1.5  chr15             22606382 22606583 (25433995) C EnSpm-N48_DR      DNA/CMC-EnSpm        (1622)   1956    1757  906384 *
   365   27.8  1.7  2.2  chr15             22606429 22606512 (25434066) C Polinton-4_DR     DNA/Maverick         (7591)  12696   12519  906385 *
   366   12.2  3.0  1.0  chr15             22606497 22606595 (25433983) C P-1_DR            DNA/P                (2362)   7606    7506  906386 *
   384   12.6  5.3  0.0  chr15             22606513 22606607 (25433971) C DNA7-N1_DR        DNA/Zisupton         (1138)   9279    9180  906387  
   218   20.6 17.5  0.0  chr15             22606616 22606678 (25433900) + Helitron-2_DR     RC/Helitron            5099   5172 (22240)  906388  
   243   18.2  0.0  2.3  chr15             22607762 22607806 (25432772) C Harbinger-N23_DR  DNA/PIF-Harbinger     (137)    300     257  906389  
   420   14.6  3.1  3.9  chr15             22607902 22608029 (25432549) + EnSpm-N36B_DR     DNA/CMC-EnSpm          3056   3182   (234)  906390 *
   429    8.1  2.3  0.0  chr15             22607950 22608036 (25432542) + hAT-N70_DR        DNA/hAT?                531    619   (706)  906391 *
   456    6.1  4.9  0.0  chr15             22607960 22608041 (25432537) C CryptonV-N5_DR    DNA/Crypton-V       (15311)   9226    9141  906392 *
  2969   12.9 19.8  0.5  chr15             22608026 22608576 (25432002) C hAT-N49_DR        DNA/hAT-Ac            (454)    657       1  906393  
   374   26.0  0.0  0.0  chr15             22608042 22608062 (25432516) C Penelope-1_DR     LINE/Penelope         (413)   4032    3930  906394 *
   692    8.2  2.0  0.0  chr15             22611922 22612019 (25428559) C TDR2              DNA/TcMar-Tc1           (0)    937     838  906395 *
  1856    3.4  0.8  2.5  chr15             22612016 22612257 (25428321) + SINE2-3_DR        SINE/tRNA-V-RTE         131    368     (0)  906396  
   284   12.8  0.0  0.0  chr15             22612258 22612304 (25428274) C TDR2              DNA/TcMar-Tc1         (185)    752     706  906395 *
  1262    9.1  6.6  0.0  chr15             22612304 22612500 (25428078) C TDR2              DNA/TcMar-Tc1         (727)    210       1  906395  
  1008   18.4  1.8  3.7  chr15             22612843 22613062 (25427516) C Harbinger-N23_DR  DNA/PIF-Harbinger       (4)    433     218  906397  
  1464   11.5 18.6  5.2  chr15             22615356 22615677 (25424901) + SINE2-4_DR        SINE/tRNA-V-RTE           2    364     (7)  906398  
   299   22.9  0.0  5.4  chr15             22615595 22615691 (25424887) + DNA-X-3_DR        DNA                     380    471  (1003)  906399 *
   212   21.8 13.3  1.8  chr15             22616044 22616141 (25424437) + hAT-N134_DR       DNA/hAT?                738    846   (219)  906400 *
   517   23.1  3.4 14.7  chr15             22616060 22616384 (25424194) + ANGEL             DNA/Kolobok              17    309     (0)  906401  
   202   28.4  2.3  7.3  chr15             22616277 22616405 (25424173) + DNA6-1_DR         DNA/hAT-hAT5            610    732   (417)  906402 *
   205   21.2 10.6  0.0  chr15             22616341 22616406 (25424172) + EnSpm-15_DR       DNA/CMC-EnSpm          9975  10047  (1407)  906403  
  1143   17.1  0.0  1.4  chr15             22617485 22617703 (25422875) + Rex1-56_DR        LINE/Rex-Babar          181    396   (790)  906404  
   429   19.8  0.0  2.3  chr15             22617693 22617780 (25422798) C DNA-X-3_DR        DNA                   (995)    479     394  906405 *
  2133   10.7  8.9  0.8  chr15             22617712 22618061 (25422517) C HE1_DR1           SINE/tRNA-V-RTE        (24)    378       1  906406  
   434   25.5  7.5  3.6  chr15             22618062 22618107 (25422471) C DNA2-16_DR        DNA                 (10004)   8047    7996  906407 *
  2857   12.8 19.1  2.2  chr15             22618062 22618735 (25421843) + Rex1-56_DR        LINE/Rex-Babar          410   1186     (0)  906404  
   613    0.0  1.5  0.0  chr15             22618689 22618786 (25421792) + (CTAA)n           Simple_repeat             1     99     (0)  906408 *
   263    9.4  1.8  3.7  chr15             22618777 22618831 (25421747) C CryptonV-N4_DR    DNA/Crypton-V       (10662)   2831    2778  906409 *
   210   13.3  0.0  3.3  chr15             22618788 22618849 (25421729) + DNA-TA-4_DR       DNA/TcMar              6076   6135  (3660)  906410 *
   392   21.4  7.6  0.8  chr15             22618880 22618997 (25421581) C Merlin-2_DR       DNA/Merlin           (6513)   7408    7283  906411  
  2248   13.6 22.3  0.9  chr15             22618999 22619554 (25421024) C hAT-N69_DR        DNA/hAT-Ac              (2)   1271     598  906412  
   646   12.6  0.0  0.0  chr15             22619559 22619653 (25420925) C hAT-N69_DR        DNA/hAT-Ac           (1178)     95       1  906413  
   823   14.3  8.3  0.0  chr15             22619657 22619824 (25420754) C ANGEL             DNA/Kolobok           (127)    182       1  906414  
   370   17.9  6.7  5.8  chr15             22619825 22619853 (25420725) C EnSpm-8_DR        DNA/CMC-EnSpm        (1749)   7692    7663  906415  
   227   13.3  3.3  1.6  chr15             22620547 22620607 (25419971) + DNA11TA1_DR       DNA/CMC-EnSpm            92    153    (50)  906416  
   601    8.5  7.7  1.2  chr15             22620617 22620722 (25419856) C hAT-N66B_DR       DNA/hAT-Charlie         (0)    195     109  906417  
   211   16.1  8.1  0.0  chr15             22620697 22620758 (25419820) + EnSpm1_DR         DNA/CMC-EnSpm          1376   1442  (8046)  906418 *
   407   16.4  0.0  0.0  chr15             22620725 22620791 (25419787) + TC1DR3            DNA/TcMar-Tc1            26     92  (1133)  906419  
  1275   11.3 23.6  0.6  chr15             22620908 22621166 (25419412) + DNA13TA1a_DR      DNA/TcMar-Tc1             1    318     (0)  906420  
  1938   21.8 15.4  0.2  chr15             22621170 22621703 (25418875) + TC1DR3            DNA/TcMar-Tc1           590   1204    (21)  906421  
   373    8.7  0.0 10.0  chr15             22621734 22621810 (25418768) C Zisupton-6_DR     DNA/Zisupton         (8657)  13459   13390  906422  
   258   18.5  1.1 12.1  chr15             22621735 22621826 (25418752) C CryptonV-1_DR     DNA/Crypton-V       (15167)   2706    2624  906423 *
  2325   16.5  1.8  0.3  chr15             22621749 22622130 (25418448) C HE1_DR1           SINE/tRNA-V-RTE        (13)    389       2  906424  
   866   24.5  4.5  5.7  chr15             22622131 22622161 (25418417) + CryptonV-N4_DR    DNA/Crypton-V          7878   7905  (5588)  906425  
  2966   15.8 21.5  3.0  chr15             22623764 22624637 (25415941) + DNA-5-4_DR        DNA                       1   1031    (41)  906426  
   348   24.1  1.4  5.0  chr15             22624573 22624716 (25415862) + Helitron-N2_DR    RC/Helitron            1424   1562   (901)  906427 *
   553    9.1  0.0  0.0  chr15             22624630 22624717 (25415861) + (CATA)n           Simple_repeat             2     89     (0)  906428  
   317   24.5  0.0  1.0  chr15             22624638 22624736 (25415842) + Kolobok-2_DR      DNA/Kolobok-T2         3274   3371  (3329)  906429 *
   270   21.8  5.1  0.0  chr15             22625783 22625860 (25414718) C Kolobok-N10C_DR   DNA/Kolobok             (7)    337     256  906430  
   436   20.9  0.0 24.2  chr15             22626032 22626252 (25414326) + (CAAT)n           Simple_repeat             2    179     (0)  906431  
   230   11.4  0.0  0.0  chr15             22626678 22626721 (25413857) + (CAAT)n           Simple_repeat             4     47     (0)  906432  
  2654    8.4  3.1  0.3  chr15             22627411 22627768 (25412810) C SINE2-3_DR        SINE/tRNA-V-RTE         (0)    368       1  906433  
  2150   10.0 10.8  0.5  chr15             22628714 22629075 (25411503) + hAT-N126C_DR      DNA/hAT-Ac                1    399   (244)  906434  
   231    6.7 54.7  0.0  chr15             22629100 22629174 (25411404) + hAT-N126C_DR      DNA/hAT-Ac              528    643     (0)  906435  
   582   18.1  2.6  0.8  chr15             22629714 22629830 (25410748) + ERV1-N4-LTR_DR    LTR                     129    247   (574)  906436  
   397   14.3 16.8  0.0  chr15             22629912 22630030 (25410548) C EnSpm-N16_DR      DNA/CMC-EnSpm          (49)    153      15  906437  
  1633   14.7  0.0  1.0  chr15             22630055 22630349 (25410229) + ERV1-N4-LTR_DR    LTR                     530    821     (0)  906436  
   205   25.1  0.0  5.0  chr15             22630468 22630530 (25410048) + Gypsy137-LTR_DR   LTR/Gypsy               612    671    (56)  906438  
  7947    9.1  6.3  0.0  chr15             22631323 22632473 (25408105) + TC1DR3            DNA/TcMar-Tc1             1   1224     (1)  906439  
   205   20.0  0.0  0.0  chr15             22634604 22634648 (25405930) C ANGEL             DNA/hAT                 (0)    309     265  906440  
   345    5.3  2.9  1.4  chr15             22634765 22634832 (25405746) C Polinton-4_DR     DNA/Maverick         (7584)  12703   12619  906441 *
   466   14.7  5.7 16.2  chr15             22634820 22634941 (25405637) C SINE_DR1          SINE                  (126)    132      22  906442  
   421   12.1 18.1  0.0  chr15             22634878 22634960 (25405618) C LINEX-1_DR        Retroposon            (578)    227     130  906443 *
   247   19.1  4.3  0.0  chr15             22634984 22635030 (25405548) + HarbingerN6_DR    DNA/PIF-Harbinger       344    392     (1)  906444  
  3240    4.4  0.0  0.2  chr15             22635036 22635449 (25405129) + DNA-2-30B_DR      DNA                       1    413     (0)  906445  
   241   12.3  0.0 14.8  chr15             22635634 22635757 (25404821) C Gypsy-226_DR-LTR  LTR/Gypsy             (181)    835     728  906446 *
   345   14.4  4.8  0.0  chr15             22635649 22635794 (25404784) C Dada-tA_DR        DNA/Dada              (329)   8343    8191  906447 *
   545   10.8  5.3  2.6  chr15             22635677 22635790 (25404788) + DNA-6-N5B_DR      DNA                    1040   1156  (2367)  906448  
   397   14.2  4.2  0.0  chr15             22635693 22635812 (25404766) + CryptonV-N5_DR    DNA/Crypton-V         15248  15372  (9165)  906449 *
   461   15.8  1.3  2.0  chr15             22635706 22635854 (25404724) + Helitron-4_DR     RC/Helitron           13435  13582 (18286)  906450  
   372   10.9  5.5  0.0  chr15             22635791 22635803 (25404775) C ERV1-7_DR-I       LTR/ERV1             (4899)   1803    1670  906451 *
  1242    9.1  3.4  8.0  chr15             22636081 22636342 (25404236) C hAT-N25B_DR       DNA/hAT-Ac              (1)    719     469  906452  
   268   25.1  2.4  5.7  chr15             22636850 22636867 (25403711) C DNA6-1_DR         DNA/hAT-hAT5          (426)    723     603  906453  
   398   20.2  0.9  2.9  chr15             22636868 22636974 (25403604) C ANGEL             DNA/hAT                 (6)    303     199  906440  
   694   22.6  3.0  2.6  chr15             22637462 22637692 (25402886) + Copia-12_DR-LTR   LTR/Gypsy?                1    224   (227)  906454 *
  2393    8.8  0.9  0.0  chr15             22637663 22637982 (25402596) + Harbinger-N10_DR  DNA/PIF-Harbinger         6    328     (0)  906455  
   343   16.0  7.3  1.1  chr15             22637987 22638068 (25402510) + Copia-12_DR-LTR   LTR/Gypsy?              202    288   (179)  906454  
   293   12.8  0.0  0.0  chr15             22638121 22638167 (25402411) + Merlin-N3_DR      DNA/Merlin              208    254     (1)  906456  
   363   18.0 21.9  0.0  chr15             22638245 22638372 (25402206) + Mariner-N18_DR    DNA/TcMar-ISRm11        185    340   (272)  906457  
   443   13.5  2.1  7.7  chr15             22638376 22638471 (25402107) + MuDR-2_DR         DNA/MULE-MuDR         19122  19212  (4721)  906458  
   201    7.3  4.5  7.0  chr15             22638680 22638723 (25401855) C CryptonV-3_DR     DNA/Crypton-V        (8604)  14849   14807  906459  
  2931    7.6 20.4  0.5  chr15             22639267 22639741 (25400837) + TDR2              DNA/TcMar-Tc1             1    569   (368)  906460  
   912    6.3  8.7  0.0  chr15             22639734 22639860 (25400718) + TDR2              DNA/TcMar-Tc1           799    936     (1)  906461 *
  1328   21.6 17.6  3.8  chr15             22640380 22640877 (25399701) C Harbinger-N31B_DR DNA/PIF-Harbinger     (114)    567       1  906462  
   296   13.3  5.1  5.1  chr15             22640813 22640891 (25399687) + DNA-8-9_DR        DNA/hAT-Ac              927   1005  (2714)  906463 *
   205   22.9  0.0 12.7  chr15             22640883 22640962 (25399616) + DNA-8-22_DR       DNA/hAT-Ac              543    613   (821)  906464 *
  3825    9.6 10.3  3.2  chr15             22640893 22641569 (25399009) + DNA-1-11_DR       DNA                       1    724     (0)  906465  
  2583   13.2  5.0  7.8  chr15             22642665 22643276 (25397302) C hAT-N133_DR       DNA/hAT-Ac             (84)    539       1  906466  
  4157   10.7  3.7  2.7  chr15             22645526 22646225 (25394353) C hAT-N54_DR        DNA/hAT-Ac            (982)    707       1  906467  
   653   26.1  1.4  4.3  chr15             22646226 22646259 (25394319) + CryptonV-N5_DR    DNA/Crypton-V         13017  13044 (11493)  906468  
   739   15.3  7.8  2.1  chr15             22646301 22646480 (25394098) + DNA-N37_DR        DNA                     478    667     (0)  906469  
   209   14.6  2.4  0.0  chr15             22646496 22646536 (25394042) C DNA-N37_DR        DNA                   (625)     42       1  906470  
   224    8.6  2.9  0.0  chr15             22647492 22647526 (25393052) C hAT-N44_DR        DNA/hAT-Tip100        (336)    751     716  906471  
  2975   14.6  7.6  5.9  chr15             22647664 22648400 (25392178) C hAT-N44B_DR       DNA/hAT-Tip100        (388)   1213     465  906472  
   816   12.9  3.9  3.9  chr15             22648434 22648586 (25391992) C ERV1-N1-I_DR      LTR/ERV1             (3702)   1815    1663  906473 *
  2706    4.0  5.1  0.0  chr15             22648457 22648806 (25391772) C SINE2-3_DR        SINE/tRNA-V-RTE         (0)    368       1  906474  
  1105   19.9  3.8 13.1  chr15             22648807 22648858 (25391720) + EnSpm-N48B_DR     DNA/CMC-EnSpm          1097   1115  (5844)  906475  
   700   20.6  6.0  9.2  chr15             22649345 22649579 (25390999) + ERV1-N11_DR-LTR   LTR/ERV1                 92    319  (1050)  906476  
   303   25.4  2.0  5.5  chr15             22649670 22649819 (25390759) + ERV1-N11_DR-LTR   LTR/ERV1                718    862   (572)  906477  
  1143    7.0  2.3  0.0  chr15             22649829 22650000 (25390578) C TDR7              DNA                     (0)    541     366  906478 *
  2029   10.3  3.8  3.8  chr15             22649995 22650338 (25390240) C SINE2-4_DR        SINE/tRNA-V-RTE        (27)    344       1  906479  
  1496   13.3  2.6  5.3  chr15             22650339 22650410 (25390168) C DNA2-7_DR         DNA                  (5260)   4390    4359  906478  
   766    3.8  4.8  0.0  chr15             22650408 22650512 (25390066) C TDR7              DNA                   (431)    110       1  906478 *
   218   13.9  0.0  0.0  chr15             22650484 22650519 (25390059) + Merlin-2_DR       DNA/Merlin             7740   7775  (6146)  906480 *
   847   25.8  6.0  2.2  chr15             22650526 22651008 (25389570) + ERV1-N11_DR-LTR   LTR/ERV1                648   1105    (20)  906477  
   349   17.5  4.8  3.6  chr15             22652534 22652561 (25388017) + CryptonV-N5_DR    DNA/Crypton-V         18130  18158  (6379)  906481  
  2298   18.9  5.2 10.1  chr15             22652562 22652809 (25387769) C DNA-TTAA-1_DR     DNA                     (0)   1351    1212  906482  
  3709    8.6  0.0  0.4  chr15             22652810 22653298 (25387280) + hATN13C_DR        DNA/hAT-Ac               48    534   (401)  906483  
  2298   18.9  5.2 10.1  chr15             22653299 22653726 (25386852) C DNA-TTAA-1_DR     DNA                     (0)   1211     969  906482  
  2436   11.9  6.7  3.3  chr15             22653734 22654169 (25386409) + DNA-TTAA-1_DR     DNA                     902   1351     (0)  906484  
   264   27.7 10.6  0.0  chr15             22654170 22654250 (25386328) C TC1DR3            DNA/TcMar-Tc1          (72)   1153    1063  906485  
   746   24.1  6.9  0.5  chr15             22654255 22654458 (25386120) C TC1DR3            DNA/TcMar-Tc1         (537)    688     472  906485  
   528   22.8 18.5  5.1  chr15             22654466 22654692 (25385886) C TC1DR3            DNA/TcMar-Tc1         (963)    262       7  906485  
   262   29.9  1.9  0.9  chr15             22656761 22656868 (25383710) + DNAX-25_DR        DNA/Zisupton           2106   2214  (1213)  906486 *
  1012   21.2  9.4  2.0  chr15             22656775 22656790 (25383788) C EnSpm-N48B_DR     DNA/CMC-EnSpm        (4314)   2645    2460  906487  
   394   19.5 16.1  0.9  chr15             22656791 22656883 (25383695) + hAT-N137_DR       DNA/hAT-Ac             2323   2429  (1142)  906488  
  1173   14.4  0.5  0.5  chr15             22656891 22657022 (25383556) + SINE2-4_DR        SINE/tRNA-V-RTE         170    301    (70)  906489  
   462   10.1 39.3  0.5  chr15             22657023 22657172 (25383406) + TDR9              DNA                       1    208     (0)  906490  
  1145   10.3  2.2  2.2  chr15             22657173 22657243 (25383335) C hAT-N127_DR       DNA/hAT-Charlie      (3252)   7064    6994  906491 *
  1265    2.7  0.0  0.0  chr15             22657103 22657249 (25383329) C SINE2-3_DR        SINE/tRNA-V-RTE         (0)    368     222  906492  
   251   13.3  2.2  0.0  chr15             22657214 22657258 (25383320) + DNA8-23_DR        DNA                    2033   2078  (4661)  906493 *
   448   12.8 10.1  1.2  chr15             22657249 22657327 (25383251) + TDR8B             DNA/hAT-Ac              840    925    (38)  906494  
  1378   10.9  9.3  3.7  chr15             22657478 22657734 (25382844) + piggyBac-N13_DR   DNA/PiggyBac            614    884     (1)  906495  
  1219   15.9 10.2  1.1  chr15             22657735 22657985 (25382593) C Crypton-N1_DR     DNA/Crypton-A         (210)    274       1  906496  
   245   13.6  0.0  0.0  chr15             22658917 22658960 (25381618) C ANGEL             DNA/hAT                (11)    298     255  906497  
   479   14.5  1.0  7.7  chr15             22658963 22659059 (25381519) C Harbinger-N12_DR  DNA/PIF-Harbinger       (1)    701     611  906498 *
  1152   19.1 20.0  5.2  chr15             22659042 22659702 (25380876) + CryptonV-N3_DR    DNA/Crypton-V          8990   9743 (10920)  906499  
  7005    7.6 14.3  1.1  chr15             22659704 22660799 (25379779) + hAT-N74_DR        DNA/hAT-Ac                1   1240   (254)  906500  
   232   14.6  0.0  1.8  chr15             22660778 22660833 (25379745) C DIRS-N6_DR        LTR                   (671)    516     462  906501 *
   202   10.2  0.0  6.1  chr15             22660799 22660850 (25379728) C CryptonV-N4_DR    DNA/Crypton-V        (8562)   4931    4883  906502 *
   475    8.9  0.0  1.5  chr15             22660828 22660895 (25379683) + hAT-N74_DR        DNA/hAT-Ac             1428   1494     (0)  906503  
  1139   18.2  7.5  6.0  chr15             22660897 22661258 (25379320) C ENSPM-2N_DR       DNA/CMC-EnSpm         (428)   1110     744  906504  
   349   18.4  2.5  3.9  chr15             22661256 22661334 (25379244) + CryptonV-N4_DR    DNA/Crypton-V         10007  10084  (3409)  906505 *
  1726   18.1 29.4  0.7  chr15             22661340 22661811 (25378767) C Harbinger-N12_DR  DNA/PIF-Harbinger      (95)    607       1  906498  
   795   18.9  3.1  1.5  chr15             22661827 22662019 (25378559) C ANGEL             DNA/hAT                (73)    236      41  906497  
   469   19.7 16.8  0.6  chr15             22662951 22663093 (25377485) C ANGEL             DNA/Kolobok            (31)    278     113  906506  
   266   20.9  0.9  7.8  chr15             22663138 22663246 (25377332) C EnSpm-N6B_DR      DNA/CMC-EnSpm?       (2572)    678     577  906507 *
   469   15.9  8.3  5.7  chr15             22663160 22663279 (25377299) C ANGEL             DNA/Kolobok            (69)    240     118  906508  
   293   14.1  4.6  1.5  chr15             22663349 22663413 (25377165) C EnSpm-16_DR       DNA/CMC-EnSpm        (6693)   3091    3025  906509 *
   470   13.6  0.0 10.3  chr15             22663365 22663471 (25377107) C ANGEL             DNA/Kolobok           (100)    209     113  906510  
   293   20.5 16.4  4.9  chr15             22663508 22663635 (25376943) + EnSpm-N10_DR      DNA/CMC-EnSpm          1632   1773  (7535)  906511 *
   696   17.9 13.1  7.3  chr15             22663536 22663794 (25376784) C ANGEL             DNA/Kolobok            (31)    278       6  906512  
  1634   20.9  4.6  4.9  chr15             22664445 22664897 (25375681) + Rex1-23_DRe       LINE/Rex-Babar         1779   2230    (20)  906513  
   494   12.6  7.4  8.9  chr15             22666547 22666694 (25373884) C DNAX-18_DR        DNA/Merlin            (237)    521     376  906514  
   260   22.2  5.2  6.1  chr15             22666638 22666752 (25373826) + DNA8-9_DR         DNA/hAT-Ac              759    872   (579)  906515 *
  1743   19.6  1.4  2.2  chr15             22666661 22666699 (25373879) C DNA8-28_DR        DNA/hAT              (3695)   3447    3172  906516  
  2265   10.1  1.9  0.0  chr15             22666700 22667016 (25373562) C TDR17B            DNA/Sola-1            (774)    772     450  906517  
   208   20.6  0.0  9.1  chr15             22666989 22667036 (25373542) C hAT-N142_DR       DNA/hAT?              (986)    450     407  906518 *
  1436   14.6 12.7  3.2  chr15             22667048 22667393 (25373185) C DNAX-18_DR        DNA/Merlin            (380)    378       1  906514  
   250   22.6  1.6  0.0  chr15             22667342 22667403 (25373175) C CryptonV-N4_DR    DNA/Crypton-V       (11171)   2322    2260  906519 *
  1071   20.5 12.2  2.3  chr15             22667640 22667959 (25372619) + Harbinger-N23_DR  DNA/PIF-Harbinger        74    424    (13)  906520  
   487   32.1  7.8  0.3  chr15             22668451 22668734 (25371844) + DNA-AT-1_DR       DNA                       1    305    (87)  906521  
   404    9.3  3.9  2.6  chr15             22668926 22669002 (25371576) + TE-X-11_DR        Unknown                1611   1688   (518)  906522  
  1856   13.2  0.7  0.0  chr15             22669005 22669276 (25371302) + Harbinger-4N1C_DR DNA/PIF-Harbinger         3    276   (930)  906523  
  2022   13.7  8.1  1.0  chr15             22669455 22669836 (25370742) + Kolobok-N16B_DR   DNA/Kolobok?            104    512   (631)  906524  
   371   21.6  4.1  4.1  chr15             22670738 22670858 (25369720) C EnSpm-N37_DR      DNA/CMC-EnSpm        (6133)    514     394  906525 *
   393   17.6  2.1  2.1  chr15             22670770 22670862 (25369716) + DNA-8-9_DR        DNA/hAT-Ac             2072   2164  (1555)  906526  
   237   27.0  1.0  3.0  chr15             22670773 22670783 (25369795) + hAT-N142_DR       DNA/hAT?                368    402  (1034)  906527 *
   437   17.3  0.0  0.0  chr15             22670784 22670858 (25369720) C Merlin-1_DR       DNA/Merlin           (6415)   4112    4038  906528  
   237   27.0  1.0  3.0  chr15             22670859 22670875 (25369703) + hAT-N142_DR       DNA/hAT?                403    468   (968)  906527  
   475   20.1  6.4  0.8  chr15             22670977 22671101 (25369477) + Mariner-N8_DR     DNA/TcMar                 1    132    (97)  906529  
  1324   15.3 18.1  2.8  chr15             22671110 22671513 (25369065) + hAT-N169_DR       DNA/hAT-Ac                1    464   (979)  906530  
  2422   13.1 18.6  1.9  chr15             22671527 22672054 (25368524) C HarbingerN5_DR    DNA/PIF-Harbinger       (0)    861     248  906531  
  1663   17.6  1.5  4.4  chr15             22672032 22672358 (25368220) + DNA8-23_DR        DNA                    1664   1981  (4758)  906532 *
  2585   11.7  0.0  0.6  chr15             22672068 22672428 (25368150) C SINE2-4_DR        SINE/tRNA-V-RTE         (0)    371      13  906533  
   332   24.4  4.7  0.0  chr15             22672373 22672458 (25368120) + EnSpm-N11_DR      DNA/CMC-EnSpm          2905   2994  (2359)  906534 *
   835   15.6 16.0  0.9  chr15             22672444 22672631 (25367947) C HarbingerN5_DR    DNA/PIF-Harbinger     (645)    216       1  906531  
   504   13.9  0.0  1.3  chr15             22672643 22672722 (25367856) + hAT-N169_DR       DNA/hAT-Ac              825    903   (540)  906535  
  1916   14.4 14.4  0.0  chr15             22672730 22673112 (25367466) + hAT-N169_DR       DNA/hAT-Ac             1006   1443     (0)  906536  
   422   13.2  0.0  1.5  chr15             22673129 22673197 (25367381) + Mariner-N1_DR     DNA/TcMar               202    269     (1)  906537  
   202   22.7  3.7  7.7  chr15             22673142 22673222 (25367356) + ENSPM-6_DR        DNA/CMC-EnSpm         17864  17941 (14675)  906538 *
   332    9.6  0.0  1.9  chr15             22674073 22674125 (25366453) C DNA8-25_DR        DNA                  (2833)   1134    1083  906539  
   201    9.1  0.0  3.0  chr15             22674909 22674942 (25365636) + Gypsy-221_DR-I    LTR/Gypsy              1928   1960  (3016)  906540  
  1114   11.8  5.8  1.5  chr15             22675017 22675206 (25365372) C TDR19C            DNA/hAT-Charlie         (0)    396     199  906541  
   268   28.2  4.6 10.1  chr15             22675751 22675780 (25364798) C EnSpm-8_DR        DNA/CMC-EnSpm        (1454)   7987    7686  906542 *
   294   22.4  2.8  5.7  chr15             22675769 22675780 (25364798) C DNA6-1_DR         DNA/hAT-hAT5          (426)    723     715  906543  
  1181   15.7  9.0  2.6  chr15             22675781 22676068 (25364510) + ANGEL             DNA/Kolobok               1    306     (3)  906544  
   420   16.8  3.1 14.6  chr15             22675927 22676086 (25364492) C hAT-N127_DR       DNA/hAT-Charlie       (197)  10119    9976  906545 *
   215   25.4  0.0  1.7  chr15             22676228 22676287 (25364291) + hAT-31_DR         DNA/hAT-Ac              574    632  (2448)  906546  
   330   25.2  5.2  0.8  chr15             22676298 22676413 (25364165) + ANGEL             DNA/Kolobok             189    309     (0)  906547  
   361   17.5  0.0  7.2  chr15             22678044 22678117 (25362461) C hAT-N177C_DR      DNA/hAT-Tip100        (698)   1034     966  906548  
   288   22.3  2.3  7.2  chr15             22678769 22678855 (25361723) C Zisupton-6_DR     DNA/Zisupton         (5811)  16305   16223  906549  
  1603   11.0 12.7  2.4  chr15             22678864 22679162 (25361416) + hAT-N158_DR       DNA/hAT-Ac                1    329   (234)  906550  
   216   22.9  6.2  0.0  chr15             22679139 22679186 (25361392) + Helitron-2_DR     RC/Helitron            6907   6957 (20455)  906551 *
   271   14.3  0.0  0.0  chr15             22679159 22679200 (25361378) + EnSpm-9_DR        DNA/CMC-EnSpm           535    576  (8044)  906552 *
  1462   19.8  2.3 17.8  chr15             22679166 22679682 (25360896) + hAT-N159_DR       DNA/hAT-Ac             1374   1822     (0)  906553  
   716   18.4  7.9  0.0  chr15             22679690 22679841 (25360737) + hATN-28_DRe       DNA/hAT-Charlie          40    203     (0)  906554  
  1755   19.6  0.3  5.2  chr15             22679845 22680184 (25360394) + Harbinger-N10_DR  DNA/PIF-Harbinger         1    324     (4)  906555  
  2221   16.6 10.8  0.5  chr15             22681711 22682212 (25358366) C EnSpm-N44_DR      DNA/CMC-EnSpm        (8099)    553       1  906556  
  1668   11.8 12.7  1.2  chr15             22682308 22682607 (25357971) + L2-5_DRe          LINE/L2                1891   2224     (3)  906557  
   317    9.2  5.7  1.1  chr15             22683068 22683155 (25357423) C ACROBAT1          DNA/PIF               (475)    904     813  906558  
   273    7.7  0.0  1.1  chr15             22683085 22683176 (25357402) + DNA-8-7_DR        DNA/hAT-Tip100          908    998    (51)  906559 *
   281    0.0  0.0  0.0  chr15             22683105 22683175 (25357403) C Merlin-1_DR       DNA/Merlin           (2383)   8144    8074  906560  
  2534   10.4  7.0  0.5  chr15             22684601 22685014 (25355564) + HarbingerN5_DR    DNA/PIF-Harbinger       421    861     (0)  906561  
   376   19.4  4.6  4.6  chr15             22685223 22685330 (25355248) + hAT-N177_DR       DNA/hAT-Tip100          492    599   (371)  906562  
  2992   13.8 13.5  0.6  chr15             22685416 22685991 (25354587) + HarbingerN1_DR    DNA/PIF-Harbinger         1    650     (0)  906563  
  2024   19.5 13.9  1.3  chr15             22686061 22686601 (25353977) + DNA-TTAA-2_DR     DNA                       2    609    (60)  906564  
   206   21.0  5.2  1.7  chr15             22686641 22686698 (25353880) + EnSpm-N10_DR      DNA/CMC-EnSpm          5974   6033  (3275)  906565  
  1087   12.9  4.8  6.9  chr15             22687052 22687259 (25353319) C SINE_DR1          SINE                    (0)    258      55  906566  
   305   17.9  9.6  5.1  chr15             22687253 22687346 (25353232) C L2-33_DRe         LINE/L2               (134)   1314    1217  906567 *
  1122   13.1  5.9  2.9  chr15             22687353 22687588 (25352990) C DNA2-32B_DR       DNA/hAT                 (0)   1129     887  906568  
  3140   12.6 13.8  2.2  chr15             22687602 22688204 (25352374) C DNA2-32B_DR       DNA/hAT               (458)    671       1  906568  
  4592    7.6  4.2  1.1  chr15             22688264 22688902 (25351676) C HarbingerN2_DR    DNA/PIF-Harbinger      (15)    659       1  906569  
   243   22.4  6.0  0.0  chr15             22689011 22689077 (25351501) + CryptonV-3_DR     DNA/Crypton-V         17995  18065  (5388)  906570 *
   308   23.6  3.9 11.2  chr15             22689054 22689234 (25351344) + CryptonV-3_DR     DNA/Crypton-V          8007   8175 (15278)  906571  
   260   18.6 15.7  0.0  chr15             22689198 22689267 (25351311) + piggyBac-2_DR     DNA/PiggyBac           1986   2066     (0)  906572 *
  5410    3.9  2.7  0.7  chr15             22690256 22690921 (25349657) + TDR8D             DNA                       1    679     (0)  906573  
   484   13.4  5.9  0.9  chr15             22691060 22691077 (25349501) C hAT-N137_DR       DNA/hAT-Ac            (864)   2707    2644  906574  
   499   16.5  2.4  0.0  chr15             22691078 22691162 (25349416) + EnSpm-N48B_DR     DNA/CMC-EnSpm           750    836  (6123)  906575  
  5206    6.9  7.8  1.0  chr15             22691170 22691950 (25348628) + L2-11_DRe         LINE/L2                1144   1977     (0)  906576  
   703   18.8  1.2 19.7  chr15             22691947 22691960 (25348618) + DNA7-N2_DR        DNA/hAT-hAT6           1508   1577   (437)  906577 *
  1040   12.8 27.5  0.0  chr15             22691961 22692178 (25348400) C HE1_DR1           SINE/tRNA-V-RTE       (124)    278       1  906578  
   703   18.8  1.2 19.7  chr15             22692179 22692204 (25348374) + DNA7-N2_DR        DNA/hAT-hAT6           1578   1725   (289)  906577  
   398   28.6  9.0  0.5  chr15             22692191 22692390 (25348188) + piggyBac-N9_DR    DNA/PiggyBac            243    459   (732)  906579 *
   923   20.8  9.0  1.7  chr15             22692459 22692737 (25347841) + ANGEL             DNA/Kolobok               3    301     (8)  906580  
   432   22.3  5.2  4.6  chr15             22692588 22692780 (25347798) + IS4EU-1_DR        DNA/PIF-ISL2EU         2234   2427  (2577)  906581 *
   200   16.0  4.4 16.8  chr15             22692693 22692805 (25347773) C ENSPM-6_DR        DNA/CMC-EnSpm       (24913)   7703    7603  906582 *
   266   20.6  0.0  0.0  chr15             22692775 22692837 (25347741) + piggyBac-N9_DR    DNA/PiggyBac            923    985   (206)  906583  
   552   16.1  4.6  0.7  chr15             22693209 22693339 (25347239) C hAT-N91_DR        DNA/hAT-Ac             (25)    330     195  906584  
   335   11.6 11.5  0.9  chr15             22693302 22693405 (25347173) + TDR9              DNA                      94    208     (0)  906585 *
  2046   10.5 13.9  1.1  chr15             22693406 22693661 (25346917) C hAT-N137_DR       DNA/hAT-Ac            (937)   2634    2336  906586  
  1462   19.2 10.5 16.5  chr15             22693342 22693903 (25346675) C DNA8-23_DR        DNA                  (1705)   5034    4502  906587 *
  1496   16.6 12.2  5.0  chr15             22693662 22693708 (25346870) + DNA9-3_DR         DNA/MULE-MuDR?         1364   1724  (9655)  906588  
   593   11.5 13.3  0.8  chr15             22693816 22693920 (25346658) C HE1_DR1           SINE/tRNA-V-RTE       (273)    129      12  906589  
   324   20.9  2.3 10.1  chr15             22695199 22695216 (25345362) + MuDR-2N1_DR       DNA/MULE-MuDR          4606   4683  (7542)  906590  
   700    7.6  0.0  0.0  chr15             22695225 22695316 (25345262) + DNA-X-4_DR        DNA                       1     92  (1153)  906591  
   776   11.3  4.1  2.7  chr15             22695318 22695462 (25345116) + DNA-X-4_DR        DNA                     371    517   (728)  906592  
   236   21.6  0.0 11.7  chr15             22695372 22695486 (25345092) + ENSPM-6_DR        DNA/CMC-EnSpm          1892   1994 (30622)  906593 *
   786   13.7  8.5  0.0  chr15             22695464 22695616 (25344962) + DNA-X-4_DR        DNA                     729    894   (351)  906594  
   288   13.2 23.8  1.0  chr15             22695614 22695697 (25344881) C HATN6_DR          DNA/hAT-Ac            (662)    349     247  906595 *
   343    8.5  0.0  1.4  chr15             22695852 22695933 (25344645) + (TTAG)n           Simple_repeat             1     80     (0)  906596  
   249   32.0  3.9  0.0  chr15             22696209 22696336 (25344242) C DNA8-23_DR        DNA                  (1899)   4840    4708  906597 *
   777   10.0  0.0  0.0  chr15             22696227 22696336 (25344242) C HE1_DR1           SINE/tRNA-V-RTE       (291)    111       2  906598  
   683   21.3  0.1  0.0  chr15             22696337 22696385 (25344193) + EnSpm-15_DR       DNA/CMC-EnSpm          9253   9390  (2064)  906599  
   386   22.7  2.6  9.0  chr15             22696558 22696746 (25343832) + DNA8-26_DR        DNA                     582    759  (3771)  906600  
   323   19.5  1.9 22.2  chr15             22696565 22696775 (25343803) + Mariner-N19_DR    DNA/TcMar-ISRm11        602    777   (709)  906601 *
   235   11.2  1.2 13.5  chr15             22696743 22696825 (25343753) + Mariner-N19_DR    DNA/TcMar-ISRm11        704    777   (709)  906602 *
   250   11.1  0.0  0.0  chr15             22696795 22696830 (25343748) C Mariner-N19_DR    DNA/TcMar-ISRm11     (1031)    455     420  906603  
   218   22.2  9.3  0.0  chr15             22697330 22697383 (25343195) + Tx1-28_DR         LINE/L1-Tx1             141    199  (3659)  906604  
   555   11.0  3.3  0.0  chr15             22697726 22697816 (25342762) C L2-1B_DR          LINE/L2                 (3)   1005     912  906605  
   333   22.4  2.3  7.3  chr15             22697817 22697845 (25342733) + Zisupton-2_DR     DNA/Zisupton           2871   2966  (2088)  906606 *
   424    5.9  1.3  1.5  chr15             22697823 22697944 (25342634) + ERV1-7_DR-I       LTR/ERV1               1692   1777  (4926)  906607  
   308   18.2  0.0  3.6  chr15             22697847 22697960 (25342618) C hAT-25_DR         DNA/hAT-Charlie        (35)   2365    2256  906608 *
   461    6.9  1.0  2.0  chr15             22697873 22697975 (25342603) C hAT-N68_DR        DNA/hAT-Ac             (79)   2953    2852  906609 *
  4085    8.8  6.9  1.6  chr15             22697938 22698592 (25341986) + L2-45_DR          LINE/L2                 208    896     (0)  906610  
   422    9.4  0.0  8.4  chr15             22697976 22697988 (25342590) + CryptonV-N5_DR    DNA/Crypton-V         15263  15369  (9168)  906611 *
   419   16.0  3.7  2.2  chr15             22697989 22698006 (25342572) C Kolobok-3_DR      DNA/Kolobok-T2       (3429)   2537    2402  906612  
   251    9.9  0.0 29.1  chr15             22698589 22698659 (25341919) C L2-1B_DR          LINE/L2               (144)    864     810  906605  
   421   19.4 17.5  6.8  chr15             22698662 22698821 (25341757) + Kolobok-N11_DR    DNA/Kolobok-T2           42    217   (254)  906613  
   759    3.0 10.9  0.0  chr15             22698947 22699047 (25341531) C EnSpm-N6_DR       DNA/CMC-EnSpm?          (0)    346     235  906614  
  3658    8.4 14.8  1.4  chr15             22699048 22699615 (25340963) C Harbinger-N9_DR   DNA/PIF-Harbinger       (0)    643       1  906615  
  1203    7.3 15.0  0.4  chr15             22699616 22699822 (25340756) C EnSpm-N6_DR       DNA/CMC-EnSpm?        (109)    237       1  906614  
  1451   11.1  4.7  0.0  chr15             22699825 22700058 (25340520) + Mariner-N7_DR     DNA/TcMar                17    261     (0)  906616  
  1080   14.6  5.4  0.0  chr15             22700937 22701121 (25339457) + hAT-N66B_DR       DNA/hAT-Charlie           1    195     (0)  906617  
   224   21.4  1.8  1.8  chr15             22701367 22701423 (25339155) C hAT-N132_DR       DNA/hAT-Tip100        (662)    631     575  906618  
  1271   12.0 12.1  2.8  chr15             22702179 22702410 (25338168) + DNA-X-8_DR        DNA                     166    418   (494)  906619 *
  2685    8.8  2.9  0.0  chr15             22702410 22702786 (25337792) + TZF28B            DNA/TcMar-Tc1          1087   1474   (140)  906620  
   709    6.5  0.0  0.0  chr15             22702819 22702910 (25337668) + DNA-X-8_DR        DNA                     506    597   (315)  906621  
   305   20.3  4.7  0.0  chr15             22702903 22702966 (25337612) + DNA-X-8_DR        DNA                     846    912     (0)  906622 *
   312   11.2  3.8  0.0  chr15             22703554 22703633 (25336945) + Helitron-2_DR     RC/Helitron            6005   6087 (21325)  906623  
   203   25.3  0.0  1.1  chr15             22703556 22703651 (25336927) + Gypsy-32-LTR_DR   LTR/Gypsy                35    129  (1031)  906624 *
   335    5.9 15.3  1.0  chr15             22703569 22703653 (25336925) C hAT-N48B_DR       DNA/hAT-Ac            (477)   1663    1553  906625  
  3465   12.6  8.2  0.8  chr15             22703926 22704523 (25336055) + TZF28C            DNA/TcMar-Tc1             1    642   (987)  906626  
  3453    9.7  9.8  0.2  chr15             22704524 22705082 (25335496) + TZF28C            DNA/TcMar-Tc1          1016   1628     (1)  906627  
  2662   17.0 13.1  1.7  chr15             22705112 22705852 (25334726) C DNA-8-8_DR        DNA/hAT-Charlie        (37)   1088     265  906628  
   259   10.9  0.0  6.5  chr15             22705904 22705952 (25334626) C DNA-8-8_DR        DNA/hAT-Charlie       (360)    765     720  906629  
   856    1.6  0.0  0.0  chr15             22705954 22706080 (25334498) + (TAGA)n           Simple_repeat             3    129     (0)  906630  
   554   17.6  2.1  2.9  chr15             22705958 22706097 (25334481) + Ginger1-N1_DR     DNA/Ginger-1           2270   2408   (250)  906631 *
   471   15.5  3.8  3.1  chr15             22705959 22706118 (25334460) + hAT-13_DR         DNA/hAT-Tip100         2401   2561   (241)  906632 *
  1003   18.2  9.3  0.0  chr15             22707580 22707826 (25332752) + ANGEL             DNA/Kolobok               1    270    (39)  906633  
   266   22.4 11.9 14.8  chr15             22707651 22707886 (25332692) C EnSpm-8_DR        DNA/CMC-EnSpm         (889)   8552    8323  906634 *
   439    8.8  2.6  0.0  chr15             22707857 22707969 (25332609) + DNA6-6_DR         DNA                    7744   7859  (3422)  906635 *
   484   15.2  0.8  0.0  chr15             22707872 22707996 (25332582) + hAT-N134B_DR      DNA/hAT?                708    833    (93)  906636 *
  1010   11.1 32.7  0.8  chr15             22707887 22708287 (25332291) C Helitron-N2_DR    RC/Helitron           (917)   1546    1019  906637 *
  1181   18.4 13.2 19.4  chr15             22707981 22708491 (25332087) C Merlin-1_DR       DNA/Merlin           (5367)   5160    4341  906638  
  1657   16.3  7.9  3.0  chr15             22708492 22708845 (25331733) + HE1_DR1           SINE/tRNA-V-RTE          10    380    (22)  906639  
   231    9.8 14.6  0.0  chr15             22708844 22708884 (25331694) + Harbinger-N28_DR  DNA/PIF-Harbinger       611    657     (5)  906640 *
   243   15.7  1.5  6.2  chr15             22708877 22708888 (25331690) + EnSpm-7_DR        DNA/CMC-EnSpm          9368   9427  (1602)  906641  
   286   10.0  0.0  2.0  chr15             22708889 22708939 (25331639) C EnSpm-17_DR       DNA/CMC-EnSpm        (6529)   2747    2698  906642  
   400   31.3  6.7  1.3  chr15             22709029 22709251 (25331327) C DNA-AT-1_DR       DNA                   (156)    236       2  906643  
   207   17.8  5.2  5.2  chr15             22710264 22710340 (25330238) + Helitron-2_DR     RC/Helitron           12090  12166 (15246)  906644 *
   973   15.2 10.5  0.8  chr15             22710297 22710515 (25330063) + ANGEL             DNA/Kolobok               1    240    (69)  906645  
  1440   16.2  0.6 26.0  chr15             22710657 22711138 (25329440) C DNA8-10_DR        DNA/hAT-Ac           (1434)   2584    2200  906646  
  1127   14.9 30.4  4.3  chr15             22710891 22711334 (25329244) + hAT-N102_DR       DNA/hAT-Tip100          288    841   (179)  906647 *
  3579   14.5  7.3  5.0  chr15             22711140 22712066 (25328512) C DNA8-10_DR        DNA/hAT-Ac           (2201)   1817     870  906646  
   429    3.8  2.0  0.1  chr15             22712065 22712080 (25328498) + EnSpm-N13_DR      DNA/CMC-EnSpm         18931  19029  (3117)  906648 *
   238   11.5  0.0  1.0  chr15             22712081 22712185 (25328393) C Dada-U6_DR        DNA/Dada             (1763)   7200    7097  906649 *
   285   10.1  1.0  0.0  chr15             22712101 22712199 (25328379) C Helitron-2_DR     RC/Helitron         (21092)   6320    6221  906650  
   231   20.8  1.2  4.8  chr15             22712899 22712984 (25327594) C Mariner-N31_DR    DNA/TcMar-Tc1          (64)    476     394  906651  
  5571    7.9  9.9  0.7  chr15             22713017 22713853 (25326725) C TDR2              DNA/TcMar-Tc1          (23)    914       1  906652  
   508   15.7  1.9  1.0  chr15             22713860 22713962 (25326616) + ASAT_CY           Satellite                37    140   (122)  906653  
   961   19.0  3.6  2.0  chr15             22713999 22714245 (25326333) + Merlin-N3_DR      DNA/Merlin                5    255     (0)  906654  
  1947   13.1  3.5  0.0  chr15             22714914 22715225 (25325353) C TDR2              DNA/TcMar-Tc1         (312)    625     303  906655  
   246   22.9 14.7  1.5  chr15             22715340 22715444 (25325134) + MOSAT_DR          Satellite                 1    118  (1546)  906656  
   218   22.3  0.0  5.6  chr15             22715499 22715555 (25325023) C Helitron-4_DR     RC/Helitron         (15408)  16460   16407  906657 *
   595   14.4 16.2  0.0  chr15             22715505 22715615 (25324963) C EnSpm-N48B_DR     DNA/CMC-EnSpm        (6077)    882     754  906658  
   312   28.4  8.9  2.0  chr15             22715725 22716002 (25324576) + Helitron-N5_DR    RC/Helitron            2185   2561  (6948)  906659  
  2912   15.8 15.3  2.0  chr15             22717305 22717930 (25322648) + TDR13             DNA                       1    708    (64)  906660 *
  5251    5.7 11.3  0.2  chr15             22717930 22718665 (25321913) C Rex1-40_DRe       LINE/Rex-Babar         (30)   3319    2503  906661  
   325   21.2  2.5  1.2  chr15             22718650 22718730 (25321848) C TDR13             DNA                   (690)     82       1  906662 *
   233   21.4 20.5  0.0  chr15             22719426 22719441 (25321137) + EnSpm-17_DR       DNA/CMC-EnSpm          3181   3220  (6056)  906663  
   442   19.4 21.8  1.7  chr15             22719442 22719693 (25320885) + ANGEL             DNA/Kolobok               2    303     (6)  906664  
   211   22.3  5.6 10.5  chr15             22720177 22720266 (25320312) C Kolobok-N10_DR    DNA/Kolobok             (0)    643     558  906665  
   206    6.5  0.0  2.2  chr15             22720290 22720336 (25320242) C EnSpm-16_DR       DNA/CMC-EnSpm        (9107)    677     632  906666 *
   244    9.9  0.0  4.9  chr15             22720299 22720362 (25320216) C DNA2-7_DR         DNA                  (6987)   2663    2603  906667  
  2456    8.9 17.9  1.4  chr15             22720461 22720880 (25319698) C SINE3-1           SINE/5S-Deu-L2        (101)    489       2  906668  
   435   10.7  2.6  8.3  chr15             22720940 22721092 (25319486) C hAT-N187_DR       DNA/hAT-Charlie       (828)    349     205  906669  
   336   11.8  3.0  6.1  chr15             22720980 22721114 (25319464) C CryptonV-N5_DR    DNA/Crypton-V       (15264)   9273    9143  906670 *
  4043   11.8 14.1  2.2  chr15             22721007 22721778 (25318800) C L1-56_DR          LINE/L1                (40)   4942    4081  906671  
  2189   12.3  6.7  0.8  chr15             22721780 22722155 (25318423) + hAT-N22B_DR       DNA/hAT-Ac              242    639   (740)  906672  
   324    8.7  0.0  0.0  chr15             22722155 22722200 (25318378) C L1-56_DR          LINE/L1               (936)   4046    4001  906671 *
   209    7.7  0.0  0.0  chr15             22722251 22722302 (25318276) C DNA-1-7_DR        DNA/PIF-Harbinger     (723)    715     664  906673  
  1375   12.4 12.0  0.0  chr15             22723678 22723919 (25316659) + Kolobok-N3_DR     DNA/Kolobok-T2?          30    300    (70)  906674  
  1435   16.3 14.6  7.7  chr15             22723932 22724356 (25316222) + DNA-N28_DR        DNA/PIF-Harbinger        49    500    (65)  906675  
   525   17.5  0.0  2.9  chr15             22724390 22724495 (25316083) + Mariner-N16_DR    DNA/TcMar-Tc1           448    550    (50)  906676  
  2518   11.8  5.4  2.0  chr15             22724560 22724984 (25315594) + Tc1-4_DR          DNA/TcMar-Tc1          1133   1571     (1)  906677  
   221   16.2  1.0 25.0  chr15             22725133 22725231 (25315347) C Mariner-N16_DR    DNA/TcMar-Tc1         (519)     81       2  906678  
  1441   10.7  3.7  0.0  chr15             22726304 22726547 (25314031) + Merlin-N3_DR      DNA/Merlin                1    253     (2)  906679  
   223   16.8  0.0 18.9  chr15             22726548 22726595 (25313983) C DNA-6-N2_DR       DNA                  (4244)    812     786  906680 *
   284    5.9  0.0  5.9  chr15             22726537 22726608 (25313970) + hAT-N178B_DR      DNA/hAT-Ac              128    195  (1688)  906681 *
   306    5.4  0.0  8.1  chr15             22726548 22726627 (25313951) + DNA-TA-4_DR       DNA/TcMar              4661   4734  (5061)  906682  
   378   19.0  2.9  8.4  chr15             22727636 22727660 (25312918) C EnSpm-N14_DR      DNA/CMC-EnSpm        (1677)   2903    2886  906683  
  1264   13.5  7.1  0.7  chr15             22727661 22727926 (25312652) + DNA2-3_DR         DNA/Merlin                2    284   (961)  906684  
  3299    8.6  6.3  0.0  chr15             22727927 22728401 (25312177) C HATN7_DR          DNA/hAT                 (0)    595      91  906685  
   748   13.4  5.6  7.0  chr15             22728523 22728682 (25311896) C EnSpm-N26B_DR     DNA/CMC-EnSpm           (0)    221      64  906686  
   263   13.3  0.0  0.0  chr15             22728675 22728719 (25311859) + EnSpm-N26B_DR     DNA/CMC-EnSpm            24     68   (153)  906687 *
   213   23.0  0.0  3.3  chr15             22728736 22728798 (25311780) C EnSpm-N26B_DR     DNA/CMC-EnSpm         (160)     61       1  906686  
   787   19.5 13.0  0.0  chr15             22729771 22729783 (25310795) C DNA2-16_DR        DNA                  (4011)  14040   13926  906688  
   820   15.2 14.6  0.0  chr15             22729784 22729947 (25310631) C hAT-N4C_DR        DNA/hAT-Charlie         (7)    188       1  906689  
   213   21.9  2.4  0.0  chr15             22730022 22730062 (25310516) + DNA2-13_DR        DNA                    4145   4186  (1712)  906690  
   586   22.1  3.7  4.8  chr15             22730079 22730268 (25310310) + hAT-N127_DR       DNA/hAT-Charlie        9431   9618   (698)  906691  
  1935   11.9 35.4  1.5  chr15             22730278 22730738 (25309840) C CryptonV-2_DR     DNA/Crypton-V       (10105)  11706   11092  906692  
  1038   19.0  3.5 10.6  chr15             22730492 22730773 (25309805) C EnSpm-N44_DR      DNA/CMC-EnSpm        (2835)   5817    5554  906693 *
   322   21.7  9.6  5.6  chr15             22730794 22730949 (25309629) C EnSpm-N23_DR      DNA/CMC-EnSpm         (394)    244      83  906694  
   233   33.3  4.0  0.0  chr15             22731236 22731334 (25309244) C DNA-1-7_DR        DNA/PIF-Harbinger    (1332)    106       4  906695  
   292   21.7  6.8  6.1  chr15             22731673 22731691 (25308887) C IS4EU-1_DR        DNA/PIF-ISL2EU       (2592)   2412    2393  906696  
   711   16.6  0.0  3.5  chr15             22731692 22731841 (25308737) + ANGEL             DNA/Kolobok               1    145   (164)  906697  
   257   24.6  1.0  5.8  chr15             22731728 22731856 (25308722) C EnSpm-N40_DR      DNA/CMC-EnSpm        (2595)   2799    2736  906698 *
   315   12.5  8.8  0.0  chr15             22731857 22731919 (25308659) C Kolobok-N10B_DR   DNA/Kolobok             (0)    271     210  906699  
   214   16.7 13.0  0.0  chr15             22731909 22731962 (25308616) C hAT-N202_DR       DNA/hAT-Tip100       (1354)    531     471  906700 *
  3047    7.8  8.9  2.9  chr15             22731922 22732438 (25308140) + Mariner-N38_DR    DNA/TcMar-Tc1             1    547     (0)  906701  
   259   20.9  5.5  5.5  chr15             22732361 22732451 (25308127) + Zisupton-6_DR     DNA/Zisupton           9131   9221 (12895)  906702 *
   248   20.1  0.0  6.7  chr15             22732401 22732464 (25308114) + hAT-N164_DR       DNA/hAT-Tip100         1316   1375   (665)  906703 *
   791   14.3  7.9  6.9  chr15             22732459 22732660 (25307918) + ANGEL             DNA/Kolobok             104    307     (2)  906704  
   352   20.0  3.0 13.8  chr15             22732513 22732680 (25307898) C EnSpm-8_DR        DNA/CMC-EnSpm        (3360)   6081    5930  906705 *
   212    5.6  1.4  1.4  chr15             22733617 22733688 (25306890) + ENSPM-6_DR        DNA/CMC-EnSpm         28293  28364  (4252)  906706 *
   246    7.5  7.5  0.0  chr15             22733626 22733705 (25306873) C L1-119_DR         LINE/L1              (4069)   1208    1123  906707  
  2148   10.5 11.3  0.2  chr15             22733754 22734117 (25306461) C DNA-X-4_DR        DNA                   (113)   1132     729  906708  
  1557   19.8 25.5  2.5  chr15             22734118 22734132 (25306446) + Merlin-2_DR       DNA/Merlin            10181  11170  (2751)  906709  
  1969   13.3 16.7  2.0  chr15             22734133 22734562 (25306016) C DNA-X-4_DR        DNA                   (752)    493       2  906708  
   651   23.3  4.3 12.4  chr15             22734563 22734615 (25305963) C MuDR-2N1_DR       DNA/MULE-MuDR        (7595)   4630    4587  906710 *
   746   22.2  2.1  2.6  chr15             22734442 22734631 (25305947) C Merlin-1_DR       DNA/Merlin           (9279)   1248    1060  906711  
   324   26.5  0.0  0.0  chr15             22734559 22734624 (25305954) C EnSpm-N14_DR      DNA/CMC-EnSpm         (944)   3636    3571  906712 *
 37283    0.9  1.3  2.8  chr15             22734625 22739133 (25301445) C Mariner-N5B_DR    DNA/TcMar               (0)   9444    5001  906713  
   238   24.5  5.1  0.0  chr15             22734642 22734655 (25305923) + EnSpm-N48B_DR     DNA/CMC-EnSpm          5229   5330  (1629)  906714 *
 18651    0.9  1.2  0.8  chr15             22739134 22741342 (25299236) C Mariner-N5B_DR    DNA/TcMar            (5227)   4217    2001  906715  
 12739    2.4  2.4  0.9  chr15             22741343 22742913 (25297665) C hAT-N39_DR        DNA/hAT-Tip100          (0)   1594       1  906716  
 15640    0.6  6.0  0.9  chr15             22742914 22744825 (25295753) C Mariner-N5B_DR    DNA/TcMar            (7436)   2008       1  906717  
   284    7.2  1.3  8.4  chr15             22744826 22744865 (25295713) + Helitron-N3B_DR   RC/Helitron            2405   2439  (4165)  906718 *
   309    5.9  0.5  1.8  chr15             22744799 22744874 (25295704) + hAT-N131_DR       DNA/hAT-Ac              166    232  (1832)  906719  
   275    9.4  6.2  0.0  chr15             22744814 22744877 (25295701) C L1-132_DR         LINE/L1               (532)   4054    3987  906720 *
   257   11.9  1.7  3.7  chr15             22744822 22744913 (25295665) C EnSpm-N1_DR       DNA/CMC-EnSpm         (469)   2061    1958  906721 *
  3453    9.2  7.2  2.5  chr15             22746117 22746682 (25293896) + TDR8B             DNA/hAT-Ac              299    890    (73)  906722  
   953   11.2  8.8  4.5  chr15             22746835 22747049 (25293529) + DNA8-12_DR        DNA                       1    224   (102)  906723  
   486   10.4  2.3 20.4  chr15             22747055 22747187 (25293391) + DNA-N29_DR        DNA/Sola-1              697    809   (369)  906724  
  1620   10.0 12.5  0.3  chr15             22747191 22747511 (25293067) + piggyBac-N2_DR    DNA/PiggyBac              1    360   (176)  906725  
   410    9.5  6.0  0.0  chr15             22747514 22747597 (25292981) + DNA-N29_DR        DNA/Sola-1              793    881   (297)  906726  
   257    4.7 25.6  0.0  chr15             22747602 22747644 (25292934) + DNA-N29_DR        DNA/Sola-1             1125   1178     (0)  906727  
  1122   17.0 34.2  5.3  chr15             22747686 22748036 (25292542) C Kolobok-N11_DR    DNA/Kolobok-T2         (16)    455       4  906728  
   759   14.6  0.0  0.0  chr15             22748731 22748853 (25291725) C TDR17B            DNA/Sola-1              (0)   1546    1424  906729  
   268    7.0  0.0 15.9  chr15             22748854 22748904 (25291674) C LOOPERN3B_DR      DNA/Kolobok-T2          (0)   1049    1006  906730  
   227   15.4 29.2  1.1  chr15             22748916 22748987 (25291591) C LOOPERN3B_DR      DNA/Kolobok-T2        (803)    246     155  906731 *
   233   11.4  0.0  0.0  chr15             22748985 22749019 (25291559) C TDR17B            DNA/Sola-1            (196)   1350    1316  906729  
  1440    9.3  0.0  0.0  chr15             22749025 22749218 (25291360) C hAT-N141_DR       DNA/hAT-Charlie         (0)    194       1  906732  
   743   13.9  5.0  8.9  chr15             22749219 22749416 (25291162) C TDR17B            DNA/Sola-1            (228)   1318    1128  906733 *
  1304   17.4  1.3  0.8  chr15             22749219 22749261 (25291317) + Helitron-2_DR     RC/Helitron            9379   9616 (17796)  906734  
   286   11.3  3.6 16.0  chr15             22749406 22749416 (25291162) + CryptonV-2_DR     DNA/Crypton-V         19087  19161  (2650)  906735  
   541    6.8  1.4  0.0  chr15             22749417 22749489 (25291089) C TDR20             DNA                     (0)    239     166  906736  
   276    9.8  0.0  0.0  chr15             22749491 22749531 (25291047) C TDR20             DNA                   (198)     41       1  906736  
   426   19.4 19.1  6.9  chr15             22749533 22749804 (25290774) + Nimb-4_DR         LINE/I                 1018   1320  (8341)  906737  
  1169   12.2  7.5  0.4  chr15             22749868 22750081 (25290497) C TDR17B            DNA/Sola-1           (1263)    283      55  906738  
   326    7.8  2.0  0.0  chr15             22752189 22752239 (25288339) + SINE3-1a          SINE/5S-Deu-L2            1     52   (518)  906739  
   200    7.1  0.0  0.0  chr15             22752575 22752602 (25287976) + hAT-N39_DR        DNA/hAT-Tip100         1116   1143   (451)  906740  
   206   15.7  3.8  3.8  chr15             22752808 22752860 (25287718) C Harbinger-N25B_DR DNA/PIF-Harbinger     (200)    365     313  906741  
  3232   20.9  5.7  2.0  chr15             22752861 22753737 (25286841) C Copia-13D_DR-LTR  LTR/Gypsy?              (0)    909       1  906742  
   315   13.4  3.1 16.1  chr15             22753874 22753971 (25286607) C Harbinger-N25B_DR DNA/PIF-Harbinger     (330)    235     149  906741  
   295    5.8  8.6  1.3  chr15             22754918 22754987 (25285591) + hAT-N47C_DR       DNA/hAT-Tip100          132    206  (2253)  906743  
   208   20.6  0.0  0.0  chr15             22754929 22754996 (25285582) C L1-11_DR          LINE/L1              (1499)   5825    5758  906744 *
   229    7.4  0.0  0.0  chr15             22754943 22754996 (25285582) + DNA-6-N2_DR       DNA                    4210   4263   (793)  906745 *
   231    7.9  1.5  3.1  chr15             22754949 22755013 (25285565) + CryptonV-N2_DR    DNA/Crypton-V         13851  13914  (2724)  906746  
   209   15.1  0.0  0.0  chr15             22754997 22755014 (25285564) + (TAA)n            Simple_repeat             4     75     (0)  906747 *
   226    7.8  4.7  0.0  chr15             22755365 22755428 (25285150) + DNA-1-7_DR        DNA/PIF-Harbinger       667    733   (705)  906748  
   200    7.1 14.3  0.0  chr15             22755551 22755606 (25284972) + DNA-6-N2_DR       DNA                    1045   1108  (3948)  906749  
   276   19.0  3.5  0.0  chr15             22755677 22755792 (25284786) + DNA-1-7_DR        DNA/PIF-Harbinger       645    764   (674)  906750 *
   841   12.7 12.9  1.8  chr15             22755729 22755929 (25284649) C EnSpm-N37_DR      DNA/CMC-EnSpm        (6093)    554     332  906751 *
   901   11.4  0.0  0.8  chr15             22755797 22755928 (25284650) C SINE2-4_DR        SINE/tRNA-V-RTE         (6)    365     235  906752  
   631   23.3  0.0  6.0  chr15             22755929 22755953 (25284625) C TE-X-7_DR         LINE?/Penelope?       (565)    271     124  906753  
   591   24.5  6.0 13.7  chr15             22757024 22757359 (25283219) + IS3EU-4_DR        DNA/IS3EU             12406  12718  (2311)  906754 *
   923   15.1  9.1  6.2  chr15             22757142 22757360 (25283218) C HE1_DR1           SINE/tRNA-V-RTE        (71)    331     107  906755  
   307   26.9  3.8  0.9  chr15             22757269 22757373 (25283205) C DIRS-1-LTR_DR     LTR/Ngaro             (222)    400     293  906756 *
  5465    8.4  8.0  0.7  chr15             22757812 22758637 (25281941) C TDR2              DNA/TcMar-Tc1           (0)    937      52  906757  
   217   13.2  7.1  5.3  chr15             22758798 22758853 (25281725) + EnSpm-N3B_DR      DNA/CMC-EnSpm          2225   2281  (1453)  906758  
   491   20.3 15.0  0.0  chr15             22758993 22759125 (25281453) C TC1DR3            DNA/TcMar-Tc1         (832)    393     241  906759  
   231   24.6  0.0  0.0  chr15             22759126 22759182 (25281396) C TC1DR3B           DNA/TcMar-Tc1         (717)    172     116  906760  
   948   17.6  4.5  9.3  chr15             22760089 22760384 (25280194) C CR1-49_DR         LINE/L2                (11)   2414    2143  906761  
  1805   11.9 12.3  1.9  chr15             22760385 22760809 (25279769) C DNA-6-N8_DR       DNA                     (0)   2308    1875  906762  
   813   19.3  1.4  5.0  chr15             22760832 22761038 (25279540) C CR1-49_DR         LINE/L2               (301)   2124    1925  906761  
   244   21.3  0.0  0.0  chr15             22761036 22761082 (25279496) C CR1-49_DR         LINE/L2               (650)   1775    1729  906761 *
   434   17.4  6.5  4.3  chr15             22761207 22761344 (25279234) C HATN13_DR         DNA/hAT-Ac             (87)   1032     892  906763  
   410   12.1  0.0  0.0  chr15             22762590 22762655 (25277923) C DNA-TA-2_DR       DNA/CMC-EnSpm          (45)    151      86  906764 *
  4352   11.2  4.0  2.5  chr15             22762652 22763355 (25277223) + L2-2_DRe          LINE/L2                3522   4235     (3)  906765  
   318   17.5  0.0  4.7  chr15             22763332 22763421 (25277157) C DNA9-3_DR         DNA/MULE-MuDR?        (900)  10479   10394  906766 *
  1146   13.3  6.4  0.5  chr15             22763520 22763723 (25276855) C TDR23             DNA                     (0)   1147     932  906767  
   667   21.7  7.2  9.6  chr15             22763720 22763993 (25276585) C TDR23             DNA                   (836)    311      44  906768 *
   824   13.6 12.0  1.6  chr15             22763994 22764218 (25276360) C DNA-6-N8_DR       DNA                     (0)   2308    2061  906769  
   480   11.4  0.0  4.5  chr15             22764145 22764236 (25276342) + DNA-6-N8_DR       DNA                    2221   2308     (0)  906770 *
   340    4.2  2.1  0.0  chr15             22764237 22764284 (25276294) C TDR23             DNA                  (1098)     49       1  906771  
   431    1.1  0.0  0.0  chr15             22764422 22764516 (25276062) + (TATAA)n          Simple_repeat             2     96     (0)  906772 *
   767   11.4 20.1  6.1  chr15             22764429 22764514 (25276064) + Merlin-1_DR       DNA/Merlin             4284   4540  (5987)  906773  
   970    9.4 23.4  0.0  chr15             22764515 22764685 (25275893) C SINE2-4_DR        SINE/tRNA-V-RTE         (2)    369     159  906774  
   917   14.9  6.3  2.8  chr15             22766610 22766816 (25273762) C ANGEL             DNA/Kolobok             (0)    309      96  906775  
   604   19.9  6.3  7.1  chr15             22766817 22766859 (25273719) C Merlin-2_DR       DNA/Merlin           (6512)   7405    7158  906776  
   948   20.6  9.7  2.5  chr15             22766869 22767167 (25273411) C Copia-18_DR-LTR   LTR/Gypsy?              (0)    321       2  906777  
   711   24.1 13.2  7.1  chr15             22767441 22767917 (25272661) + hAT-N88_DR        DNA/hAT-Ac               18    521    (61)  906778  
  1247   20.3  4.7  9.2  chr15             22768858 22769373 (25271205) + Copia-12_DR-LTR   LTR/Gypsy?                1    473     (4)  906779  
   629   11.3  0.0  1.3  chr15             22770540 22770692 (25269886) + DNA-X-5_DR        DNA/hAT                 973   1123    (98)  906780 *
   735    1.0  0.0  3.0  chr15             22770579 22770680 (25269898) C hAT-N134B_DR      DNA/hAT?              (114)    812     714  906781  
   267   26.1  7.7  2.6  chr15             22770597 22770777 (25269801) + CryptonV-2_DR     DNA/Crypton-V          8903   9092 (12719)  906782 *
   634    8.2  7.4  1.3  chr15             22770681 22770721 (25269857) + EnSpm-N2_DR       DNA/CMC-EnSpm          2951   3102   (913)  906783  
   537   12.6  8.1  0.0  chr15             22770722 22770747 (25269831) C EnSpm-6N1_DR      DNA/CMC-EnSpm        (8148)   1088     901  906784  
  4400   10.7  8.0  0.0  chr15             22771056 22771739 (25268839) C Kolobok-N2_DR     DNA/Kolobok-T2          (0)   1371     633  906785  
 14918    2.5  2.2  0.9  chr15             22771740 22773573 (25267005) + hAT-N89_DR        DNA/hAT-Ac                1   1858     (0)  906786  
  3185   13.3 14.0  0.2  chr15             22773574 22774135 (25266443) C Kolobok-N2_DR     DNA/Kolobok-T2        (731)    640       1  906787  
   943   14.8  1.0  5.4  chr15             22774136 22774169 (25266409) C MuDR-1_DR         DNA/MULE-NOF?        (5139)   2274    2249  906788  
   231   25.8  0.8 15.5  chr15             22774316 22774448 (25266130) + Kolobok-N10_DR    DNA/Kolobok             493    608    (35)  906789  
   229   23.0  4.0  2.6  chr15             22775041 22775116 (25265462) C ANGEL             DNA/Kolobok            (18)    291     215  906790  
  1120   14.6  8.1  5.8  chr15             22775137 22775457 (25265121) C hAT-N21B_DR       DNA/hAT-Ac            (108)   1193     866  906791  
   579   14.6  0.0  5.7  chr15             22775394 22775524 (25265054) C TDR9              DNA                    (84)    124       1  906792 *
  1117    7.1  1.3  0.0  chr15             22775525 22775589 (25264989) C hAT-N137_DR       DNA/hAT-Ac            (934)   2637    2571  906793 *
  1186    0.8  0.0  0.0  chr15             22775457 22775589 (25264989) C HE2_DR            SINE/tRNA-V-RTE         (0)    363     231  906794  
   989   10.6  1.2  1.2  chr15             22775590 22775617 (25264961) C Merlin-1_DR       DNA/Merlin           (6417)   4109    3949  906795  
   605   12.4  0.0 13.0  chr15             22775593 22775740 (25264838) C CryptonV-3_DR     DNA/Crypton-V       (22396)   1057     927  906796 *
   304   13.2  3.8  0.0  chr15             22775694 22775746 (25264832) C hAT-N21_DR        DNA/hAT-Charlie      (1086)    760     706  906797 *
   276   10.0  0.0  0.0  chr15             22775763 22775802 (25264776) + Kolobok-N3_DR     DNA/Kolobok-T2?         323    362     (8)  906798  
  1297   19.0  7.3 10.3  chr15             22776096 22776131 (25264447) C EnSpm-15_DR       DNA/CMC-EnSpm       (10125)   1329    1032  906799  
  2130   12.2  6.6  0.8  chr15             22776132 22776495 (25264083) + HE1_DR1           SINE/tRNA-V-RTE           1    385    (17)  906800  
   222   20.7 10.3  0.0  chr15             22776965 22777022 (25263556) + Kolobok-N11_DR    DNA/Kolobok-T2           41    104   (367)  906801  
   360   20.3 21.8  6.5  chr15             22777051 22777334 (25263244) + Copia-11C_DR-LTR  LTR/Gypsy?               39    363    (73)  906802  
   316   23.0  0.0 12.3  chr15             22777330 22777448 (25263130) + DNA-X-5_DR        DNA/hAT                 310    415   (806)  906803 *
  5490    7.7  7.9  1.2  chr15             22777353 22778137 (25262441) C DNA-1-3_DR        DNA/PIF-Harbinger       (0)    837       1  906804  
   255   15.2  0.0  0.0  chr15             22778138 22778183 (25262395) + Copia-11E_DR-LTR  LTR/Gypsy?              453    498     (0)  906805  
   218   15.6  4.4  0.0  chr15             22778197 22778241 (25262337) + Kolobok-N11_DR    DNA/Kolobok-T2          143    189   (282)  906806  
  1389   18.9  4.6 16.9  chr15             22781112 22781634 (25258944) + Copia-11B_DR-LTR  LTR/Gypsy?                1    468     (0)  906807  
   217   23.9  2.9  1.4  chr15             22781876 22781943 (25258635) + DNA-N37_DR        DNA                     180    248   (419)  906808  
   726   10.1 21.7  1.3  chr15             22782696 22782790 (25257788) + EnSpm-3N1_DR      DNA/CMC-EnSpm             1    174     (9)  906809  
   289   13.8  0.0 13.6  chr15             22782791 22782857 (25257721) C EnSpm-N14B_DR     DNA/CMC-EnSpm         (204)    252     194  906810  
   249   24.6  0.0  6.6  chr15             22782830 22782942 (25257636) C MuDR-2_DR         DNA/MULE-MuDR        (7628)  16305   16200  906811 *
   285   22.2  0.0  9.0  chr15             22782844 22782860 (25257718) C Helitron-N3B_DR   RC/Helitron           (967)   5637    5538  906812  
   341   23.6  0.0  3.4  chr15             22782861 22782952 (25257626) C Mariner-N38_DR    DNA/TcMar-Tc1          (42)    505     417  906813  
   417   20.5  0.0  7.6  chr15             22782965 22783091 (25257487) C TDR6              DNA                     (1)    249     132  906814 *
  1104    5.3  8.0  0.0  chr15             22783077 22783227 (25257351) + DNAX-23_DR        DNA                   10214  10376  (1425)  906815 *
  1171    2.2  0.0  0.0  chr15             22783094 22783227 (25257351) + HE2_DR            SINE/tRNA-V-RTE         230    363     (0)  906816  
   362   23.5  1.2  0.0  chr15             22783226 22783310 (25257268) C DNA-8-24_DR       DNA/hAT?             (1166)    617     532  906817 *
  1115   10.7  1.2  0.0  chr15             22783228 22783261 (25257317) C hAT-N167B_DR      DNA/hAT-Charlie       (194)   1379    1210  906818  
   281   15.1  5.3  3.9  chr15             22783243 22783317 (25257261) C MuDR-2N1_DR       DNA/MULE-MuDR        (6268)   5957    5882  906819 *
  1429   15.6  7.6  0.3  chr15             22783318 22783580 (25256998) C TDR13             DNA                     (1)    771     490  906820  
  1515   18.0 11.1  2.1  chr15             22783581 22783931 (25256647) C hAT-N169_DR       DNA/hAT-Ac              (0)   1443    1062  906821  
   377   22.1  9.7  0.8  chr15             22783934 22784047 (25256531) + DNA-8-22_DR       DNA/hAT-Ac              756    879   (555)  906822 *
  2191   12.1 12.3  6.0  chr15             22783946 22784572 (25256006) C hAT-N169_DR       DNA/hAT-Ac            (779)    664       1  906821  
   582   22.0 12.8  0.5  chr15             22784592 22784784 (25255794) C TDR13             DNA                   (548)    215       1  906820  
   238   10.5  1.9  8.2  chr15             22784784 22784835 (25255743) C DNA-8-24_DR       DNA/hAT?             (-409)    553     507  906817 *
  1310   18.4 13.4  1.7  chr15             22785957 22786294 (25254284) C TDR13             DNA                     (0)    772     343  906823  
   333   14.9  3.9  5.2  chr15             22786256 22786333 (25254245) C EnSpm-N49_DR      DNA/CMC-EnSpm        (1424)   2346    2270  906824 *
  5601    2.7  7.4  0.0  chr15             22786271 22786974 (25253604) C L2-2_DRe          LINE/L2                 (3)   4235    3480  906825  
  1778   18.6  4.6  1.9  chr15             22786963 22787329 (25253249) C TDR13             DNA                   (395)    377       1  906826 *
   260   27.7  0.0  3.8  chr15             22787428 22787536 (25253042) + Helitron-N3B_DR   RC/Helitron            5031   5135  (1469)  906827 *
   445   22.9  0.0  3.1  chr15             22787440 22787570 (25253008) + Zisupton-6_DR     DNA/Zisupton           1078   1204 (20912)  906828 *
   502   14.2  0.0  0.9  chr15             22787461 22787574 (25253004) C DNA7-N1_DR        DNA/Zisupton         (9129)   1288    1176  906829 *
   642    2.7  0.0  0.0  chr15             22787475 22787586 (25252992) + hAT-2n1_DR        DNA/hAT-Charlie        1012   1107   (103)  906830  
   330   30.1  4.3  1.4  chr15             22787575 22787596 (25252982) + DIRS-8B_DR        LTR/Ngaro              4823   4962  (2351)  906831 *
   312   24.4  9.2  2.7  chr15             22787587 22787647 (25252931) + Kolobok-4_DR      DNA/Kolobok-T2         5136   5319  (1312)  906832 *
   200   24.4 12.8  0.0  chr15             22787747 22787824 (25252754) C DNA9TA1_DR        DNA/CMC-EnSpm        (1160)   2173    2086  906833 *
  1081   17.3  0.7  7.8  chr15             22787787 22788072 (25252506) + CryptonV-N6_DR    DNA/Crypton-V           259    525    (37)  906834  
   774   13.3 12.4  2.6  chr15             22788073 22788249 (25252329) C DNAX-16_DR        DNA                     (3)    420     227  906835  
   351   10.0  0.0  5.0  chr15             22788250 22788312 (25252266) + EnSpm-N26B_DR     DNA/CMC-EnSpm             1     60   (161)  906836  
   937   10.3 12.9  0.0  chr15             22788313 22788467 (25252111) + SINE3-1           SINE/5S-Deu-L2          218    392   (198)  906837  
  4663    8.6  0.5  0.2  chr15             22788482 22789123 (25251455) C Harbinger-N31_DR  DNA/PIF-Harbinger      (41)    644       1  906838  
  1070    3.6  2.9  0.0  chr15             22789147 22789284 (25251294) + SINE3-1           SINE/5S-Deu-L2          445    586     (4)  906837  
   253   16.9  4.0  5.4  chr15             22789220 22789294 (25251284) + L2-42_DRe         LINE/L2                3496   3569     (0)  906839 *
   951   15.5  0.0  3.2  chr15             22789299 22789491 (25251087) + EnSpm-N26B_DR     DNA/CMC-EnSpm             8    194    (27)  906840 *
  2036   17.7  2.4  2.6  chr15             22789483 22789905 (25250673) + DNA6-6_DR         DNA                    6772   7193  (4088)  906841  
  1624   19.5  0.7  9.2  chr15             22789519 22789533 (25251045) C hAT-N47B_DR       DNA/hAT-Tip100        (193)    795     708  906842 *
  2596    9.8  0.0  1.1  chr15             22789534 22789905 (25250673) C SINE2-3_DR        SINE/tRNA-V-RTE         (0)    368       1  906843  
  1624   19.5  0.7  9.2  chr15             22789906 22789953 (25250625) C hAT-N47B_DR       DNA/hAT-Tip100        (193)    707     395  906842  
   396   25.5  0.0  8.6  chr15             22790006 22790181 (25250397) C DNAX-16_DR        DNA                   (254)    169       8  906835  
  4728    8.6  6.5  0.4  chr15             22790184 22790895 (25249683) C TDR2              DNA/TcMar-Tc1           (0)    937     183  906844  
   215    7.5  2.5  0.0  chr15             22790892 22790931 (25249647) C hAT-N81_DR        DNA/hAT-Charlie       (263)    565     525  906845 *
  2449   10.2  0.3  0.3  chr15             22790899 22791241 (25249337) C SINE2-4_DR        SINE/tRNA-V-RTE         (0)    371      29  906846  
   912   16.3  5.1  5.7  chr15             22791232 22791426 (25249152) C TDR2              DNA/TcMar-Tc1         (743)    194       1  906847 *
   466   16.9  0.0  0.0  chr15             22792314 22792390 (25248188) C Mariner-N1_DR     DNA/TcMar             (193)     77       1  906848  
   661   10.4  4.1  4.7  chr15             22792391 22792511 (25248067) + DNA-2-32_DR       DNA/CMC-EnSpm?         5497   5616  (3166)  906849 *
   871    6.2  0.0  1.7  chr15             22792359 22792534 (25248044) C EnSpm-N2_DR       DNA/CMC-EnSpm          (18)   3047    2922  906850  
   508   10.2  3.5  3.5  chr15             22792370 22792385 (25248193) + hAT-N107_DR       DNA/hAT-Ac              422    529   (479)  906851 *
   685   12.1  1.9  0.0  chr15             22792400 22792556 (25248022) + Zisupton-6_DR     DNA/Zisupton          16415  16574  (5542)  906852  
   233   16.8  0.0 25.0  chr15             22792482 22792576 (25248002) + L1-132_DR         LINE/L1                4002   4077   (509)  906853 *
  1089    8.7  0.0  0.7  chr15             22792550 22792700 (25247878) C ENSPM-6_DR        DNA/CMC-EnSpm        (9867)  22749   22600  906854  
  1086   16.0  0.0  0.0  chr15             22792700 22792886 (25247692) + LOOPER-N5B_DR     DNA/Kolobok-T2           63    249  (1291)  906855 *
   938    9.8  0.6 10.3  chr15             22792701 22792718 (25247860) + hAT-N94_DR        DNA/hAT-Charlie         638    791   (280)  906856 *
   554   14.8  5.0  0.0  chr15             22792884 22792984 (25247594) + LOOPER-N5B_DR     DNA/Kolobok-T2          766    871   (669)  906857 *
  2121   12.7 18.8  1.8  chr15             22792974 22793405 (25247173) C LOOPER-N5B_DR     DNA/Kolobok-T2        (271)   1269     766  906858  
  1583   13.7  0.0  0.4  chr15             22793403 22793652 (25246926) C LOOPER-N5B_DR     DNA/Kolobok-T2       (1291)    249       1  906859 *
   372   17.4  0.0  1.4  chr15             22793658 22793727 (25246851) C hAT-N177B_DR      DNA/hAT-Tip100        (132)    832     764  906860  
  1412    9.7 26.0  0.8  chr15             22793753 22794064 (25246514) C hAT-N177B_DR      DNA/hAT-Tip100        (570)    394       5  906860  
   417   13.3  3.1  0.3  chr15             22794057 22794158 (25246420) + Helitron-N3B_DR   RC/Helitron            5046   5137  (1467)  906861 *
   409    3.9  0.0  1.3  chr15             22794083 22794160 (25246418) C EnSpm-N2_DR       DNA/CMC-EnSpm        (1030)   2985    2909  906850 *
   373   13.3  0.0  0.0  chr15             22794161 22794172 (25246406) + CryptonV-3_DR     DNA/Crypton-V           437    526 (22927)  906862  
  2990   12.3  2.2  0.6  chr15             22795347 22795836 (25244742) C hAT-N203_DR       DNA/hAT-Tip100       (3990)   1551    1054  906863  
   353   19.2  4.0  1.9  chr15             22795834 22795934 (25244644) + Merlin-N3_DR      DNA/Merlin               32    134   (121)  906864 *
   206   10.7  0.0  0.0  chr15             22796007 22796034 (25244544) + DNA-X-5_DR        DNA/hAT                   1     28  (1193)  906865  
  1514    9.0  4.8  2.7  chr15             22796061 22796311 (25244267) + DNA-X-5_DR        DNA/hAT                 703    958   (263)  906866 *
 14614    1.1  0.3  0.1  chr15             22796306 22798003 (25242575) + Mariner-N5B_DR    DNA/TcMar              7744   9444     (0)  906867  
   274   13.1  8.2  1.1  chr15             22798056 22798140 (25242438) C Helitron-2_DR     RC/Helitron          (3695)  23717   23627  906868 *
   277   20.1  0.0  7.5  chr15             22798100 22798185 (25242393) C L1-56_DR          LINE/L1                (97)   4885    4806  906869  
   391   11.6  9.9  5.3  chr15             22798251 22798341 (25242237) C DNA-1-8_DR        DNA                   (794)    767     673  906870 *
  1245   15.0  3.5 11.4  chr15             22798264 22798602 (25241976) C Mariner-N38_DR    DNA/TcMar-Tc1          (87)    460     146  906871  
   922   20.9  5.0 11.1  chr15             22798603 22798682 (25241896) C DNAX-25B_DR       DNA/Zisupton         (1888)   1649    1254  906872  
   213   16.3  0.0  4.7  chr15             22799339 22799383 (25241195) C EnSpm-21_DR       DNA/CMC-EnSpm        (4899)   4251    4209  906873  
  3281   10.4  8.0 10.3  chr15             22799662 22800345 (25240233) C DNA-6-N9_DR       DNA                     (0)   1159     490  906874 *
  3432    8.8  6.5  0.0  chr15             22800342 22800862 (25239716) + piggyBac-N5_DR    DNA/PiggyBac?          1488   2042    (94)  906875  
   208   17.4  2.2  0.0  chr15             22800858 22800903 (25239675) C EnSpm-7_DR        DNA/CMC-EnSpm        (8687)   2347    2301  906876 *
   908   14.1 13.5  0.8  chr15             22801088 22801300 (25239278) + EnSpm-N21_DR      DNA/CMC-EnSpm            64    303   (176)  906877  
  8637    7.8  7.3  0.9  chr15             22801301 22802535 (25238043) C hAT-N40_DR        DNA/hAT-Ac              (0)   1313       1  906878  
   449   13.7 22.5  3.4  chr15             22802536 22802684 (25237894) + EnSpm-N21_DR      DNA/CMC-EnSpm           296    472     (7)  906879  
   685   15.0  0.0  0.7  chr15             22803482 22803661 (25236917) + (CTAA)n           Simple_repeat             2    180     (0)  906880  
  1053   13.4  3.1  0.5  chr15             22804106 22804300 (25236278) C EnSpm-N21_DR      DNA/CMC-EnSpm         (227)    252      53  906881  
   285   22.9  3.3  0.0  chr15             22804304 22804364 (25236214) + EnSpm-N44_DR      DNA/CMC-EnSpm          5408   5470  (3182)  906882  
   239   25.0  1.4  4.3  chr15             22804306 22804316 (25236262) + DNA8-9_DR         DNA/hAT-Ac              804    812   (639)  906883 *
  2474   10.2  1.4  1.9  chr15             22804317 22804686 (25235892) + SINE2-3_DR        SINE/tRNA-V-RTE           1    368     (0)  906884  
   629   20.7  4.3  4.8  chr15             22804506 22804554 (25236024) C MuDR-2_DR         DNA/MULE-MuDR        (4894)  19039   18862  906885 *
   729   22.4  2.6  0.6  chr15             22804555 22804707 (25235871) + TE-X-7_DR         LINE?/Penelope?         141    296   (543)  906886  
  3864   12.6 10.9  2.5  chr15             22805537 22806325 (25234253) C TC1DR2            DNA/TcMar-Tc1           (1)    875      22  906887  
   360   17.6  0.8  0.5  chr15             22807733 22807821 (25232757) C hAT-N106_DR       DNA/hAT-Ac              (1)    794     726  906888  
  1262   12.8 20.2  1.8  chr15             22807830 22808067 (25232511) C hAT-N106B_DR      DNA/hAT-Ac            (744)    284       4  906889  
   753   23.1  7.2  4.7  chr15             22808608 22808893 (25231685) + Copia-12_DR-LTR   LTR/Gypsy?                1    312   (159)  906890  
   433   21.4  8.0  3.2  chr15             22808832 22808981 (25231597) C DNA-2-7_DR        DNA/CMC-EnSpm         (885)    744     588  906891 *
  1869   18.6 14.1  2.2  chr15             22809087 22809603 (25230975) C hAT-N88_DR        DNA/hAT-Ac              (5)    577       1  906892  
   280   18.9  6.5  2.1  chr15             22809636 22809727 (25230851) C DNA-X-19_DR       DNA                   (457)    203     108  906893  
  3483   13.1 18.4  0.0  chr15             22809731 22810381 (25230197) C TDR13             DNA                     (0)    772       2  906894  
   247    6.7  0.0  0.0  chr15             22811464 22811493 (25229085) + DNA-X-7_DR        DNA                     108    137   (509)  906895 *
   800   19.7  5.3  3.1  chr15             22811473 22811492 (25229086) + CryptonV-1_DR     DNA/Crypton-V         12795  12818  (5055)  906896  
  1037    8.9 15.3  0.5  chr15             22811493 22811662 (25228916) C HARBINGER3NB_DR   DNA/PIF-Harbinger       (0)   1268    1074  906897  
   862    9.8  0.0  0.0  chr15             22811701 22811822 (25228756) C Harbinger3_DR     DNA/PIF-Harbinger     (528)   3071    2950  906898  
   624   16.4  0.0  0.0  chr15             22811816 22811919 (25228659) C Harbinger3_DR     DNA/PIF-Harbinger    (2280)   1319    1216  906899 *
  1695   12.6  4.0 22.0  chr15             22811914 22812361 (25228217) C Harbinger3_DR     DNA/PIF-Harbinger    (3217)    382       1  906900  
   815   18.9  3.4  1.2  chr15             22812461 22812636 (25227942) + DNA-X-2_DR        DNA                     143    321   (495)  906901  
   325   25.4  0.0  6.9  chr15             22812615 22812707 (25227871) + DNA9-5_DR         DNA                    3008   3094  (1833)  906902 *
   621   24.5  0.0  0.0  chr15             22812645 22812657 (25227921) + (CA)n             Simple_repeat             2    148     (0)  906903  
   734   17.2  0.0  0.0  chr15             22812658 22812791 (25227787) + (CACG)n           Simple_repeat             1    134     (0)  906904  
   328   19.8  3.1  0.0  chr15             22812722 22812817 (25227761) + Polinton-1N1_DR   DNA/Maverick          14403  14501   (968)  906905 *
   244   22.6  0.0  9.2  chr15             22812752 22812834 (25227744) C DNA6-4_DR         DNA                  (1373)   2166    2091  906906 *
   237   18.2  6.0  3.5  chr15             22813087 22813170 (25227408) + DNA-2-2_DR        DNA                     336    404     (3)  906907  
   220   19.4  2.2 16.1  chr15             22813171 22813197 (25227381) C hAT-N53B_DR       DNA/hAT-Ac           (1978)   2199    2184  906908  
  3257   11.0 15.7  2.6  chr15             22813969 22814592 (25225986) C DNA-1-11_DR       DNA                    (10)    714      11  906909  
  1959   15.6 19.3  1.7  chr15             22814143 22814645 (25225933) + Kolobok-4N1_DR    DNA/Kolobok-T2          921   1510   (159)  906910 *
  1656   15.1  1.1  3.2  chr15             22814632 22814986 (25225592) + HATN1_DR          DNA/hAT                  80    427     (0)  906911 *
   463   18.4  1.8  4.5  chr15             22814891 22815004 (25225574) C Merlin-2_DR       DNA/Merlin           (7321)   6600    6490  906912 *
  2662   11.8 22.4  2.2  chr15             22815011 22815589 (25224989) C hAT-N22C_DR       DNA/hAT-Ac              (0)    694       1  906913  
 11289    7.1  1.4  4.9  chr15             22816252 22817936 (25222642) + LTR2B_DR          LTR                       1   1628     (0)  906914  
   225   16.1  5.3  1.0  chr15             22817937 22817992 (25222586) + L1-11_DR          LINE/L1                5362   5421  (1903)  906915 *
   238   10.4  9.9  4.7  chr15             22817913 22818013 (25222565) + hAT-N75_DR        DNA/hAT-Charlie         945   1050   (277)  906916 *
   302    6.7  2.2  0.0  chr15             22817942 22818030 (25222548) + (TTA)n            Simple_repeat             3     93     (0)  906917  
   203   24.6  0.0  3.5  chr15             22818677 22818735 (25221843) C DNA-X-13_DR       DNA                     (0)    802     746  906918  
   284   20.8 11.7  4.6  chr15             22818823 22818944 (25221634) C SAT-20_DR         Satellite             (895)    295     167  906919  
   887   17.7  3.6  3.1  chr15             22819031 22819252 (25221326) C Gypsy35-LTR_DR    LTR/Gypsy               (2)    898     676  906920  
   644   11.0  2.7 13.5  chr15             22819261 22819407 (25221171) C hAT-N102_DR       DNA/hAT-Tip100        (357)    471     339  906921  
   200   18.5  5.5  1.8  chr15             22820013 22820067 (25220511) + Gypsy122-I_DR     LTR/Gypsy               703    759  (3765)  906922  
  1948    9.2  6.4  0.0  chr15             22820165 22820446 (25220132) + TC1DR3            DNA/TcMar-Tc1           926   1225     (0)  906923  
  2479   13.7 23.8  4.3  chr15             22821581 22822281 (25218297) C Harbinger-4N1B_DR DNA/PIF-Harbinger       (0)   1163     332  906924  
   323    9.4 13.2  0.0  chr15             22822284 22822336 (25218242) C Kolobok-N5_DR     DNA/Kolobok-T2?       (425)     60       1  906925  
  1237   21.0  8.0  6.8  chr15             22822571 22823020 (25217558) C Copia-11B_DR-LTR  LTR/Gypsy?              (0)    468      14  906926  
   966   13.8  1.1  2.2  chr15             22823254 22823438 (25217140) C TE-X-11_DR        Unknown                 (0)   2206    2024  906927  
   261    8.1  0.0  4.0  chr15             22824971 22825047 (25215531) C Mariner-N31_DR    DNA/TcMar-Tc1         (278)    262     189  906928  
   214   13.3  4.8  4.8  chr15             22825047 22825109 (25215469) + DNA-8-28_DR       DNA/hAT-Tip100?         316    378   (204)  906929 *
   484   19.8  3.8  0.0  chr15             22825114 22825219 (25215359) + DNA8-13_DR        DNA/hAT-Tip100?         338    447   (211)  906930  
   800   15.8  6.9  1.1  chr15             22825272 22825444 (25215134) + DNA11TA1_DR       DNA/CMC-EnSpm             5    187    (16)  906931  
   359   15.5  3.6  0.0  chr15             22825504 22825597 (25214981) + DNA8-13_DR        DNA/hAT-Tip100?         455    596    (62)  906932  
   502   15.5  1.8  1.8  chr15             22825608 22825719 (25214859) + CryptonV-N4_DR    DNA/Crypton-V          4993   5104  (8389)  906933  
   265   15.3  6.9  0.0  chr15             22825658 22825729 (25214849) C Helitron-4_DR     RC/Helitron         (18291)  13577   13501  906934 *
   226   23.7  0.0  0.0  chr15             22826275 22826333 (25214245) + EnSpm-11_DR       DNA/CMC-EnSpm            79    137  (8866)  906935  
   205   21.9  2.0  3.4  chr15             22826719 22826742 (25213836) + DNA-TA-4_DR       DNA/TcMar              1388   1451  (8344)  906936  
   418    9.8  2.4  0.0  chr15             22826745 22826826 (25213752) C Polinton-4_DR     DNA/Maverick         (7660)  12627   12544  906937 *
  1015   10.3  0.6  0.0  chr15             22826756 22826794 (25213784) + (TCTA)n           Simple_repeat             1    158    (82)  906938  
   632   17.2  2.5  0.6  chr15             22826795 22826952 (25213626) C Ginger1-N1_DR     DNA/Ginger-1          (277)   2381    2221  906939 *
   662   15.6  7.5  0.0  chr15             22826817 22826976 (25213602) + Ginger1-N1_DR     DNA/Ginger-1            288    459  (2199)  906940  
   294   22.4  2.0  0.0  chr15             22826827 22826840 (25213738) C ERV1-7_DR-I       LTR/ERV1             (4610)   2091    1994  906941 *
   205   21.9  2.0  3.4  chr15             22826841 22826869 (25213709) + DNA-TA-4_DR       DNA/TcMar              1452   1536  (8259)  906936  
   201   20.6  0.0 12.7  chr15             22826893 22827087 (25213491) + T-rich            Low_complexity            3    175     (0)  906942 *
  1015   10.3  0.6  0.0  chr15             22826977 22826994 (25213584) + (TCTA)n           Simple_repeat           159    240     (0)  906938  
   239   16.2  2.5  0.0  chr15             22827242 22827321 (25213257) C Mariner-N5_DR     DNA/TcMar            (8543)    426     345  906943  
   270   19.5  1.1  6.6  chr15             22827497 22827672 (25212906) + T-rich            Low_complexity            3    169     (0)  906944  
   397   20.2  8.7  0.0  chr15             22829549 22829640 (25210938) + LOOPERN3B_DR      DNA/Kolobok-T2            1    101   (948)  906945  
  6164   11.9  7.4  2.6  chr15             22829641 22830751 (25209827) + Harbinger-4N1B_DR DNA/PIF-Harbinger         1   1163     (0)  906946  
  3078   14.3 23.5  2.0  chr15             22830752 22831537 (25209041) + LOOPERN3B_DR      DNA/Kolobok-T2           98   1049     (0)  906947  
   224   13.9  2.3  0.0  chr15             22831579 22831621 (25208957) C Polinton-4_DR     DNA/Maverick         (7822)  12465   12422  906937  
   246   10.8  0.0  1.5  chr15             22831766 22831831 (25208747) + (TTCA)n           Simple_repeat             4     68     (0)  906948  
   214   18.4  0.0 10.6  chr15             22831788 22831860 (25208718) C Zisupton-3_DR     DNA/Zisupton         (4382)   3573    3508  906949 *
  1567   13.9  4.8  1.4  chr15             22832587 22832927 (25207651) + HATN12_DR         DNA/hAT-Ac                3    381  (1502)  906950  
  2031   14.5  4.7  6.6  chr15             22832951 22833625 (25206953) C hAT-N35C_DR       DNA/hAT-Ac             (59)   1553     860  906951  
   276   11.7  2.8  0.0  chr15             22833577 22833682 (25206896) + EnSpm-N13_DR      DNA/CMC-EnSpm          5963   6034 (16115)  906952 *
   608    7.1  0.0  0.0  chr15             22833591 22833759 (25206819) + (TG)n             Simple_repeat             2    170     (0)  906953  
   310   16.9  0.0  0.0  chr15             22833688 22833770 (25206808) + Zisupton-7_DR     DNA/Zisupton           4623   4705 (12377)  906954 *
   209   27.6  6.6  0.0  chr15             22833718 22833793 (25206785) + Polinton-4N1_DR   DNA/Maverick           8795   8875  (1561)  906955 *
   773    6.9  0.8  1.7  chr15             22833755 22833872 (25206706) C hAT-N35C_DR       DNA/hAT-Ac           (1223)    368     252  906951  
   280   21.5  6.3  0.0  chr15             22833911 22833989 (25206589) C DNAX-22_DR        DNA/MULE-MuDR?        (291)    348     265  906956  
   788   11.5  0.5 16.2  chr15             22834025 22834231 (25206347) C TDR7              DNA                   (362)    179       1  906957  
   613   19.9  0.7  1.5  chr15             22834296 22834433 (25206145) C Mariner-7_DR      DNA/TcMar-Tc1        (1280)    307     171  906958  
   285   24.1  1.7  0.0  chr15             22834503 22834560 (25206018) + DIRS-1E-LTR_DR    LTR/Ngaro               199    257   (433)  906959 *
   380   20.4  6.1  0.0  chr15             22834547 22834644 (25205934) C CryptonV-N2_DR    DNA/Crypton-V         (921)  15717   15614  906960 *
   491   18.3  2.1  0.0  chr15             22834560 22834652 (25205926) + DNA8-10_DR        DNA/hAT-Ac             3766   3860   (158)  906961  
   439   19.4  1.0  4.0  chr15             22834562 22834663 (25205915) + IS3EU-4_DR        DNA/IS3EU              9171   9269  (5760)  906962 *
   785   18.8  8.5  4.9  chr15             22834671 22834905 (25205673) C DNAX-22_DR        DNA/MULE-MuDR?         (65)    574     332  906963  
   709   18.8  1.3  1.3  chr15             22834883 22835038 (25205540) + DNA7-N1_DR        DNA/Zisupton           4668   4823  (5594)  906964 *
   993    9.5  0.7  0.0  chr15             22834905 22835041 (25205537) + DNA8-17_DR        DNA/hAT-Tip100         1532   1669   (144)  906965  
   687   20.8  2.4  4.5  chr15             22835042 22835115 (25205463) C DNA9-3_DR         DNA/MULE-MuDR?       (9921)   1458    1293  906963  
   356   20.8  6.1  2.0  chr15             22835110 22835207 (25205371) + CryptonV-N6_DR    DNA/Crypton-V           461    562     (0)  906966 *
   330   27.2  2.2  0.0  chr15             22835382 22835473 (25205105) C hAT-N4C_DR        DNA/hAT-Charlie        (72)    123      30  906967  
   298   29.7 10.9  0.0  chr15             22835474 22835509 (25205069) + TDR19             DNA/hAT-Charlie          72    213   (192)  906968  
  1983   13.3  3.2  0.0  chr15             22836541 22836848 (25203730) + DNA13TA1a_DR      DNA/TcMar-Tc1             1    318     (0)  906969  
   383   16.7  0.0  0.0  chr15             22836871 22836930 (25203648) + Crypton-N1_DR     DNA/Crypton-A           419    478     (6)  906970  
  1307   14.5  2.2  4.8  chr15             22836967 22837241 (25203337) C Crypton-N1_DR     DNA/Crypton-A          (91)    393     126  906971  
   235   30.1  8.6  4.1  chr15             22837104 22837290 (25203288) C DNA-8-26_DR       DNA/hAT-Tip100        (287)   1887    1693  906972 *
   888   12.8 15.0  0.5  chr15             22837240 22837414 (25203164) + HarbingerN5_DR    DNA/PIF-Harbinger       275    475   (386)  906973  
   648   10.1  0.0  0.0  chr15             22837415 22837503 (25203075) + HATN2_DR          DNA/hAT                   1     89  (1130)  906974  
 10489    2.4  0.6  0.3  chr15             22837504 22838760 (25201818) + hAT-N41_DR        DNA/hAT-Ac                1   1260     (0)  906975  
  5567   11.9  7.5  8.7  chr15             22838761 22839911 (25200667) + HATN2_DR          DNA/hAT                  82   1219     (0)  906976  
  1212   18.5 17.6  1.3  chr15             22839912 22840250 (25200328) + HarbingerN5_DR    DNA/PIF-Harbinger       468    861     (0)  906977  
   484   20.3  4.2  0.0  chr15             22840311 22840428 (25200150) C Kolobok-N10B_DR   DNA/Kolobok             (1)    270     148  906978  
  2802   10.0  9.5  1.0  chr15             22841571 22842045 (25198533) C DNA8-27B_DR       DNA                   (152)    747     233  906979  
  4341    9.4 26.4  0.1  chr15             22842048 22842822 (25197756) + HATN3B_DR         DNA/hAT-Tip100            1    979     (0)  906980  
  1166   13.7  0.0  3.2  chr15             22842823 22843018 (25197560) C DNA8-27B_DR       DNA                   (709)    190       1  906979  
  2376    5.1  0.0  0.0  chr15             22843291 22843603 (25196975) C TDR16             DNA/Merlin              (0)    313       1  906981  
  1460    7.7  0.5  0.0  chr15             22843768 22843961 (25196617) + hAT-N4C_DR        DNA/hAT-Charlie           1    195     (0)  906982  
   496   26.1  5.8  5.8  chr15             22843962 22843987 (25196591) C hAT-N22B_DR       DNA/hAT-Ac            (380)    995     776  906983  
   443   18.1 10.3  0.6  chr15             22845859 22846014 (25194564) + Harbinger-1_DR    DNA/PIF-Harbinger       707    877  (3032)  906984 *
   558   11.7  6.2  2.0  chr15             22845887 22845936 (25194642) + EnSpm-N2_DR       DNA/CMC-EnSpm          2868   2995  (1020)  906985  
   444    5.7  1.4 10.2  chr15             22845937 22846074 (25194504) + CryptonV-3_DR     DNA/Crypton-V           398    524 (22929)  906986  
   300   24.3  1.7  7.1  chr15             22845939 22845982 (25194596) + DNA7-N1_DR        DNA/Zisupton           1182   1304  (9113)  906987 *
   337   14.9  2.5  9.9  chr15             22845983 22846049 (25194529) + Mariner-N29_DR    DNA/TcMar-ISRm11        625    683  (1082)  906988  
  3546    9.2 29.0  1.1  chr15             22846050 22846745 (25193833) C hATN13C_DR        DNA/hAT-Ac              (0)    935      48  906989  
   558   11.7  6.2  2.0  chr15             22846075 22846090 (25194488) + EnSpm-N2_DR       DNA/CMC-EnSpm          2996   3042   (973)  906985 *
   300   24.3  1.7  7.1  chr15             22846102 22846115 (25194463) + DNA7-N1_DR        DNA/Zisupton           1305   1349  (9068)  906987  
   883   21.3  5.7  6.0  chr15             22846674 22846745 (25193833) + DNA2-16_DR        DNA                   13778  13970  (4081)  906990  
  1456   10.5  0.0  0.0  chr15             22846746 22846945 (25193633) + TDR19             DNA/hAT-Charlie           1    200   (205)  906991  
   883   21.3  5.7  6.0  chr15             22846946 22846988 (25193590) + DNA2-16_DR        DNA                   13971  14091  (3960)  906990  
   504   32.1  3.2  2.5  chr15             22847600 22847883 (25192695) C L2-14_DRe         LINE/L2               (335)    859     574  906992  
  1721   11.1 11.5  0.0  chr15             22848068 22848355 (25192223) + MuDR-N2_DR        DNA/MULE-MuDR             3    323     (0)  906993  
  2817    8.3  3.3  0.9  chr15             22848388 22848811 (25191767) C Copia-11G_DR-LTR  LTR/Gypsy?             (44)    434       1  906994  
  3339    9.6 13.4  8.9  chr15             22848820 22849610 (25190968) + DNA-8-19_DR       DNA/hAT-Tip100          423   1246   (401)  906995  
  2397   12.4  0.3  2.5  chr15             22850293 22850663 (25189915) + SINE2-4_DR        SINE/tRNA-V-RTE           1    363     (8)  906996  
   671   20.8  2.9  1.2  chr15             22850535 22850694 (25189884) + EnSpm-N37_DR      DNA/CMC-EnSpm           333    495  (6152)  906997 *
  1069   16.6 21.9  1.2  chr15             22850695 22850968 (25189610) + TDR25             DNA/hAT-Charlie           1    330   (281)  906998  
   400    0.0  0.0  0.0  chr15             22850963 22851006 (25189572) + TDR25             DNA/hAT-Charlie         567    610     (1)  906999 *
   211   18.7  1.6  5.0  chr15             22851007 22851020 (25189558) C CryptonV-N5_DR    DNA/Crypton-V       (21479)   3054    2999  907000  
   438   15.9  3.8  0.8  chr15             22851844 22851940 (25188638) + hAT-N129_DR       DNA/hAT-Ac                1     96   (443)  907001  
   205   20.0  4.6  0.0  chr15             22851921 22851985 (25188593) + hAT-N126_DR       DNA/hAT-Ac              224    352   (248)  907002 *
  2694   12.0 21.3  0.0  chr15             22852000 22852525 (25188053) C EnSpm-N23_DR      DNA/CMC-EnSpm           (0)    638       1  907003  
   279   15.7 12.5  0.2  chr15             22852526 22852615 (25187963) + hAT-N129_DR       DNA/hAT-Ac              596    687    (77)  907004  
   206   11.5  0.0  0.0  chr15             22852594 22852645 (25187933) + (CAATT)n          Simple_repeat             2     53     (0)  907005 *
   646    8.9  0.0  1.3  chr15             22852801 22852897 (25187681) + hAT-N129_DR       DNA/hAT-Ac              680    764     (0)  907006  
   821   17.1  2.5  5.7  chr15             22853998 22854195 (25186383) C DNA11TA1_DR       DNA/CMC-EnSpm           (6)    197       6  907007  
   720   22.0  0.6  1.2  chr15             22856381 22856399 (25184179) C Helitron-2_DR     RC/Helitron          (4013)  23399   23293  907008  
   990   11.1  0.0  0.0  chr15             22856400 22856534 (25184044) C DNA8-17_DR        DNA/hAT-Tip100        (146)   1667    1533  907009  
  2057   10.7  6.2  0.0  chr15             22856785 22857093 (25183485) + Harbinger-N10_DR  DNA/PIF-Harbinger         1    328     (0)  907010  
   470   13.5 16.8  1.5  chr15             22856993 22857105 (25183473) + ENSPM-6_DR        DNA/CMC-EnSpm         19443  19572 (13044)  907011 *
   262   25.0  2.7  9.5  chr15             22857632 22857777 (25182801) C DNA-8-24_DR       DNA/hAT-Tip100       (1035)    748     612  907012 *
   651   23.2  4.2  0.0  chr15             22857666 22857833 (25182745) + DNA-8-24_DR       DNA/hAT-Tip100          491    665  (1118)  907013  
   429   14.6  1.7 12.9  chr15             22857773 22857953 (25182625) C Mariner-N5C_DR    DNA/TcMar            (6352)   1569    1407  907014 *
   462   19.5  0.9  0.9  chr15             22857837 22857950 (25182628) C hAT-N131_DR       DNA/hAT-Ac           (1733)    331     218  907015 *
   521   20.4  3.6  1.5  chr15             22857859 22858052 (25182526) C EnSpm-N13_DR      DNA/CMC-EnSpm        (4466)  17683   17486  907016 *
   593   12.9  0.7  1.1  chr15             22857951 22858002 (25182576) C Zisupton-6_DR     DNA/Zisupton        (13453)   8659    8545  907017  
   389   17.7 11.5  0.0  chr15             22858964 22859059 (25181519) C hAT-N201_DR       DNA/hAT-Ac            (238)    456     350  907018  
   261   14.2 10.6  4.3  chr15             22859137 22859202 (25181376) + Mariner-N1_DR     DNA/TcMar                42    111   (159)  907019  
  1303   18.0 11.2  3.6  chr15             22859227 22859617 (25180961) + Copia-11C_DR-LTR  LTR/Gypsy?               17    436     (0)  907020  
   244   19.2  0.0  0.0  chr15             22860201 22860252 (25180326) + DNAX-16_DR        DNA                      82    133   (290)  907021  
  1296   23.4  3.5  5.7  chr15             22860259 22860685 (25179893) + EnSpm-N22_DR      DNA/CMC-EnSpm           674   1091   (430)  907022  
   708   19.2  3.4  4.9  chr15             22860691 22860898 (25179680) + DNAX-16_DR        DNA                     163    367    (56)  907023  
   338   25.5  0.0  2.1  chr15             22860926 22861021 (25179557) + ANGEL             DNA/Kolobok             214    307     (2)  907024  
   781   11.3  3.5  6.2  chr15             22861787 22861984 (25178594) + Polinton-1N1_DR   DNA/Maverick           3172   3364 (12105)  907025  
  1143   18.7 29.0  2.7  chr15             22861999 22862350 (25178228) C hAT-N22B_DR       DNA/hAT-Ac            (649)    730     289  907026  
  1000    8.2  0.7  0.0  chr15             22862350 22862484 (25178094) C hAT-N167B_DR      DNA/hAT-Charlie       (195)   1378    1243  907027 *
   399   11.7  1.7  0.0  chr15             22862500 22862559 (25178019) C TDR5              DNA/CMC-EnSpm         (470)     61       1  907028  
  1117   14.0  9.5  1.6  chr15             22862560 22862791 (25177787) C L2-3_DRe          LINE/L2               (243)   4825    4576  907029  
   423   20.9  0.0  2.2  chr15             22862979 22863071 (25177507) C Penelope-5_DR     LINE/Penelope         (474)   2402    2312  907030 *
  1791    7.0 22.7  0.0  chr15             22863016 22863315 (25177263) C SINE2-3_DR        SINE/tRNA-V-RTE         (0)    368       1  907031  
   667   24.4  3.9  0.0  chr15             22863157 22863336 (25177242) C DIRS-4N2_DR       LTR/Ngaro             (230)   5760    5574  907032 *
   442   21.1  1.5 17.2  chr15             22863556 22863750 (25176828) + piggyBac-N5_DR    DNA/PiggyBac?          1938   2106    (30)  907033  
  2249    8.9  8.3  0.8  chr15             22863753 22864115 (25176463) + hAT-N26_DR        DNA/hAT-Ac                1    390  (1069)  907034 *
  3711    8.5  1.4  8.7  chr15             22864108 22864750 (25175828) + hAT-N26_DR        DNA/hAT-Ac              860   1459     (0)  907035  
  3518   14.8 18.5  2.1  chr15             22865432 22866279 (25174299) C TDR8              DNA/PIF-Harbinger     (165)    990       7  907036  
   340   11.9  0.0  3.4  chr15             22866306 22866366 (25174212) C CryptonV-N6_DR    DNA/Crypton-V          (81)    481     423  907037  
   326   18.3  6.4  1.0  chr15             22866375 22866468 (25174110) + DNA-X-18_DR       DNA                     805    903   (307)  907038  
   485   16.2  2.7  0.9  chr15             22866537 22866648 (25173930) C CryptonV-N3_DR    DNA/Crypton-V       (16369)   4294    4181  907039  
   280    8.3  4.2  0.0  chr15             22866668 22866715 (25173863) C CryptonV-N6_DR    DNA/Crypton-V         (232)    330     281  907037  
   261   14.2 17.4  4.0  chr15             22866674 22866805 (25173773) + hAT-N48B_DR       DNA/hAT-Ac             1261   1409   (731)  907040 *
   524   13.6  0.0  0.0  chr15             22866697 22866814 (25173764) + Polinton-4N1_DR   DNA/Maverick           4711   4828  (5608)  907041  
   398    6.4  1.5  6.3  chr15             22866719 22866851 (25173727) C DNA-N43_DR        DNA/TcMar-Fot1        (410)    644     518  907042 *
   252   22.6  4.1  4.1  chr15             22866793 22866889 (25173689) C EnSpm-N34_DR      DNA/CMC-EnSpm         (669)    421     325  907043 *
   245   20.2  6.9  6.9  chr15             22866806 22866832 (25173746) + hAT-N180_DR       DNA/hAT?                777    909   (242)  907044 *
   457   16.7  2.8  0.7  chr15             22866815 22866834 (25173744) C Polinton-1_DR     DNA/Maverick          (707)  17746   17631  907045  
   217   23.4 22.1  2.9  chr15             22868238 22868409 (25172169) + hAT-N170_DR       DNA/Merlin               13    216     (0)  907046 *
   296   21.2  1.9  9.3  chr15             22868364 22868411 (25172167) C hAT-N47B_DR       DNA/hAT-Tip100        (164)    824     728  907047  
   341    8.9  1.8  0.0  chr15             22868412 22868467 (25172111) + EnSpm-22N2_DR     DNA/CMC-EnSpm          4229   4285  (1262)  907048 *
  5442    9.5  3.7  0.7  chr15             22868467 22869270 (25171308) C TDR2              DNA/TcMar-Tc1         (109)    828       1  907049  
   244   25.6  1.1  0.0  chr15             22869503 22869592 (25170986) + ANGEL             DNA/Kolobok             203    293    (16)  907050  
   249   22.6  3.2  0.0  chr15             22870924 22870985 (25169593) C ENSPM-6_DR        DNA/CMC-EnSpm       (14684)  17932   17869  907051 *
   415   22.3  6.4  1.9  chr15             22870943 22871108 (25169470) C Mariner-N1_DR     DNA/TcMar               (6)    264       3  907052  
  4045   15.3  4.2  2.4  chr15             22871134 22871868 (25168710) C DNA-1-5_DR        DNA                     (0)    748       1  907053  
  2561   18.2 29.2  1.8  chr15             22872007 22872913 (25167665) + TDR8              DNA/PIF-Harbinger         1   1151     (4)  907054  
   229   18.4  0.0  0.0  chr15             22872885 22872922 (25167656) C Harbinger-2_DR    DNA/PIF-Harbinger    (4289)     38       1  907055 *
   262   16.3  0.0  2.0  chr15             22873035 22873045 (25167533) C Kolobok-4_DR      DNA/Kolobok-T2       (3124)   3507    3480  907056  
  2662    7.7 20.1  0.4  chr15             22873050 22873506 (25167072) C Mariner-N38_DR    DNA/TcMar-Tc1           (0)    547       1  907057  
   262   17.0  6.5 12.8  chr15             22873085 22873140 (25167438) + hAT5-N2_DR        DNA/hAT-hAT5           1128   1227  (1358)  907058 *
   810   14.6 24.0 11.4  chr15             22873141 22873184 (25167394) + Dada-tL_DR        DNA/Dada               1936   2196  (8211)  907059  
  1371   11.7 26.0  0.9  chr15             22873185 22873545 (25167033) C hAT5-N2_DR        DNA/hAT-hAT5         (1042)   1543    1093  907060  
   810   14.6 24.0 11.4  chr15             22873546 22873581 (25166997) + Dada-tL_DR        DNA/Dada               2197   2426  (7981)  907059  
   395    7.5  0.0  0.0  chr15             22873782 22873834 (25166744) + piggyBac-N13B_DR  DNA/PiggyBac            951   1003   (398)  907061  
  2303   12.3  1.5 21.4  chr15             22873874 22874676 (25165902) + hAT-N25B_DR       DNA/hAT-Ac                1    651   (178)  907062  
  1933    9.0 17.1  0.7  chr15             22874679 22875070 (25165508) + Mariner-N38_DR    DNA/TcMar-Tc1            29    484    (63)  907063  
  1025   16.9  9.7  1.8  chr15             22876992 22877250 (25163328) + Copia-12B_DR-LTR  LTR/Gypsy?                1    279   (188)  907064  
  2497   19.3  5.0 22.0  chr15             22877273 22878182 (25162396) + hAT-N65_DR        DNA/hAT-Ac                1    783    (37)  907065  
   248   15.4  3.8  1.9  chr15             22878188 22878240 (25162338) + Copia-11J_DR-LTR  LTR/Gypsy?              358    411    (40)  907066  
   203   18.2  0.0 10.0  chr15             22878276 22878330 (25162248) C EnSpm-N26B_DR     DNA/CMC-EnSpm           (0)    221     172  907067 *
   420   11.1  0.0  0.0  chr15             22878329 22878400 (25162178) + (TCTG)n           Simple_repeat             4     75     (0)  907068  
   260    7.8  2.3 10.0  chr15             22878401 22878411 (25162167) C Ginger1-N1_DR     DNA/Ginger-1          (360)   2295    2219  907069  
   216   29.4  0.0  2.2  chr15             22879338 22879430 (25161148) C EnSpm-N21_DR      DNA/CMC-EnSpm          (13)    466     376  907070  
  1484    4.8  3.3  0.9  chr15             22879431 22879640 (25160938) + HE2_DR            SINE/tRNA-V-RTE           1    215   (148)  907071 *
  3568   12.3  3.7  0.0  chr15             22879639 22880184 (25160394) + HarbingerN1_DR    DNA/PIF-Harbinger        85    650     (0)  907072  
  3397    9.7  1.4  1.0  chr15             22880190 22880679 (25159899) + SINE3-1a          SINE/5S-Deu-L2            5    496    (74)  907073  
  1100    5.8  0.0  1.2  chr15             22880814 22880988 (25159590) + (TCTA)n           Simple_repeat             2    174     (0)  907074  
   397   20.9  2.8  1.4  chr15             22880870 22881010 (25159568) C Kolobok-2_DR      DNA/Kolobok-T2       (3356)   3344    3202  907075 *
   375   24.0  2.1  4.1  chr15             22882208 22882426 (25158152) + Copia-10B_DR-LTR  LTR/Gypsy?               57    273   (201)  907076  
  4701    6.9  3.0  0.3  chr15             22882447 22883072 (25157506) + Harbinger-N9_DR   DNA/PIF-Harbinger         1    643     (0)  907077  
  3101   14.0 13.7  2.4  chr15             22883218 22883883 (25156695) C HAT1-N1B_DR       DNA/hAT-Ac              (0)    739       1  907078  
   285   16.4  2.5  9.5  chr15             22883884 22883954 (25156624) + Copia-12_DR-LTR   LTR/Gypsy?              404    467     (0)  907079  
  2175   15.9 23.8  0.3  chr15             22884799 22885360 (25155218) C hAT-N22C_DR       DNA/hAT-Ac              (0)    694       1  907080  
   316   21.3  0.0 18.6  chr15             22885366 22885486 (25155092) C DNAX-15_DR        DNA                    (45)    722     621  907081  
   591   22.7  1.5  0.0  chr15             22885559 22885690 (25154888) + hAT-N169_DR       DNA/hAT-Ac              940   1073   (370)  907082  
   733   17.8  1.9  2.6  chr15             22885732 22885887 (25154691) C ZFERV-2N1-I_DR    LTR/ERV1              (925)   6052    5898  907083 *
   921   10.2  1.6  0.8  chr15             22885759 22885887 (25154691) C SINE2-5_DR        SINE/tRNA-V-RTE         (1)    281     152  907084  
   784   24.0  1.1  0.5  chr15             22885888 22885938 (25154640) C CryptonV-N1_DR    DNA/Crypton-V        (1933)   8114    7934  907085  
   617   22.3 11.8  2.0  chr15             22886026 22886254 (25154324) C Mariner-N1_DR     DNA/TcMar              (19)    251       1  907086  
   602   19.3  9.5  1.1  chr15             22886255 22886419 (25154159) C Kolobok-4_DR      DNA/Kolobok-T2       (3128)   3503    3325  907087  
   529   18.6 19.0  0.5  chr15             22886259 22886442 (25154136) C Zisupton-6_DR     DNA/Zisupton        (12901)   9215    8998  907088 *
  3278    6.6  3.4  1.6  chr15             22886279 22886786 (25153792) + Mariner-N38_DR    DNA/TcMar-Tc1            31    547     (0)  907089  
   479   27.9  0.0  0.0  chr15             22886823 22886962 (25153616) C Tx1-25_DR         LINE/L1-Tx1           (188)   5254    5115  907090  
   254   15.8  0.0  5.7  chr15             22886936 22887009 (25153569) C Helitron-N3_DR    RC/Helitron           (216)   2800    2731  907091 *
   240    9.8  0.0 11.3  chr15             22886963 22887031 (25153547) + hAT-N36B_DR       DNA/hAT                 185    246  (1137)  907092 *
   208   18.0  2.8  7.2  chr15             22888005 22888076 (25152502) C Ginger1-2_DR      DNA/Ginger-1         (5371)   1251    1183  907093 *
   244   31.4  0.0  2.7  chr15             22888020 22888045 (25152533) C EnSpm-6N1_DR      DNA/CMC-EnSpm        (8105)   1131     949  907094 *
   464   10.8  0.8  1.6  chr15             22888029 22888150 (25152428) + Gypsy-31-LTR_DR   LTR/Gypsy                47    167   (787)  907095 *
   850    6.2  7.4  0.0  chr15             22888046 22888207 (25152371) C Zisupton-6_DR     DNA/Zisupton        (13177)   8939    8766  907088  
   330   23.8 10.5  4.1  chr15             22888053 22888106 (25152472) + EnSpm-6N1_DR      DNA/CMC-EnSpm           950   1064  (8172)  907096 *
   350   21.1  0.8  2.6  chr15             22888107 22888223 (25152355) + Mariner-N5C_DR    DNA/TcMar              1411   1525  (6396)  907097  
   330   23.8 10.5  4.1  chr15             22888224 22888280 (25152298) + EnSpm-6N1_DR      DNA/CMC-EnSpm          1065   1191  (8045)  907096  
  1725   15.5  1.0 10.4  chr15             22888607 22888700 (25151878) C DNA-8-9_DR        DNA/hAT-Ac           (1244)   2475    2087  907098  
   278   12.8  6.3  4.1  chr15             22888622 22888720 (25151858) + DNA-6-N2_DR       DNA                    4263   4340   (716)  907099 *
  2359   13.4  0.5  1.4  chr15             22888701 22889070 (25151508) C TDR17B            DNA/Sola-1            (775)    771     405  907100  
   829   20.2  3.0  6.1  chr15             22888862 22888923 (25151655) C DNA7-N2_DR        DNA/hAT-hAT6          (380)   1634    1431  907101 *
   937   14.7  0.0  3.7  chr15             22888924 22889092 (25151486) + HATN17_DR         DNA/hAT-Tip100          332    494  (1053)  907102  
   241   20.0  0.0  0.0  chr15             22889096 22889150 (25151428) C DNAX-16_DR        DNA                   (104)    319     265  907103 *
  1099   21.4  5.1  8.6  chr15             22889123 22889531 (25151047) + DNAX-25B_DR       DNA/Zisupton           1858   2253  (1285)  907104 *
  3245    9.4  2.2  3.5  chr15             22889169 22889717 (25150861) + hAT-N21B_DR       DNA/hAT-Ac              760   1301     (0)  907105  
   200   14.0  1.9  3.9  chr15             22889672 22889723 (25150855) C DNA6-1_DR         DNA/hAT-hAT5          (952)    197     147  907106 *
   886   17.2 13.3  2.0  chr15             22889751 22889975 (25150603) C DNAX-16_DR        DNA                   (173)    250       1  907103  
   204   13.2  0.0  2.6  chr15             22890346 22890384 (25150194) C CR1-24_DR         LINE/L2               (827)   1420    1383  907107  
   479   20.9  7.5  2.5  chr15             22891064 22891289 (25149289) + Merlin-1_DR       DNA/Merlin             8095   8331  (2196)  907108 *
   678   18.2  6.7  9.5  chr15             22891109 22891302 (25149276) + MuDR-2_DR         DNA/MULE-MuDR         18829  19017  (4916)  907109 *
  1115   17.7  2.8 32.6  chr15             22891145 22891646 (25148932) C HE1_DR1           SINE/tRNA-V-RTE        (12)    390       2  907110  
   735   18.9 14.0  2.0  chr15             22891494 22891671 (25148907) C DNA9-3_DR         DNA/MULE-MuDR?       (1578)   9801    9603  907111 *
   818   20.9  2.3 15.3  chr15             22891517 22891826 (25148752) + EnSpm-N11_DR      DNA/CMC-EnSpm          3532   3806  (1547)  907112 *
   881   13.8  2.4  3.7  chr15             22891679 22891844 (25148734) + hAT-N137_DR       DNA/hAT-Ac             2563   2726   (845)  907113  
   219   21.3 12.0  3.0  chr15             22892183 22892274 (25148304) + Kolobok-N17_DR    DNA/Kolobok-T2          745    844   (435)  907114  
   211   17.1  0.0  0.0  chr15             22892324 22892358 (25148220) + hAT-N89B_DR       DNA/hAT-Ac             1994   2028   (384)  907115  
   415   10.0  0.0  0.0  chr15             22893276 22893335 (25147243) + DIRS-1E-LTR_DR    LTR/Ngaro               206    265   (425)  907116  
  4748   10.3  7.4  1.5  chr15             22893340 22894135 (25146443) C DNA-X-6_DR        DNA                    (25)   1308     466  907117  
  3935    9.8  1.1  2.5  chr15             22894136 22894749 (25145829) C DIRS-1-LTR_DR     LTR/Ngaro               (2)    620      26  907118  
  2078    9.8 20.9  0.2  chr15             22894749 22895125 (25145453) C DNA-X-6_DR        DNA                   (878)    455       1  907117 *
   490   13.6  5.8  0.0  chr15             22895126 22895201 (25145377) C EnSpm-N48B_DR     DNA/CMC-EnSpm        (6148)    811     747  907119 *
   504    6.0  3.0  0.0  chr15             22895127 22895193 (25145385) + HE1_DR1           SINE/tRNA-V-RTE         304    372    (30)  907120  
   439   12.4 10.1  0.0  chr15             22895194 22895215 (25145363) + EnSpm-N37_DR      DNA/CMC-EnSpm           391    488  (6159)  907121  
   357   25.7 19.1  0.8  chr15             22895216 22895451 (25145127) + Helitron-2_DR     RC/Helitron           23306  23689  (3723)  907122 *
   496    1.3  0.0  0.3  chr15             22895347 22895468 (25145110) + Zisupton-7_DR     DNA/Zisupton          11373  11491  (5591)  907123  
   377   17.3  1.6  0.0  chr15             22895361 22895383 (25145195) + hAT-2n1_DR        DNA/hAT-Charlie        1031   1154    (51)  907124 *
   428   11.1  0.0  0.0  chr15             22895384 22895482 (25145096) C Helitron-2_DR     RC/Helitron         (21303)   6109    6011  907125  
   221   24.1  0.0  0.0  chr15             22895437 22895494 (25145084) + DNA-N4_DR         DNA                     682    739   (303)  907126 *
  1641   16.9 11.1  7.1  chr15             22895706 22896273 (25144305) C Gypsy41-LTR_DR    LTR/Gypsy               (0)    890     302  907127  
  4116   14.2  7.4  2.9  chr15             22896304 22897103 (25143475) + HarbingerN5_DR    DNA/PIF-Harbinger         1    835    (26)  907128  
   945   20.5  3.2  2.2  chr15             22897094 22897313 (25143265) C Gypsy41-LTR_DR    LTR/Gypsy             (668)    222       1  907127 *
  1736    7.5  5.4  0.4  chr15             22897681 22897922 (25142656) + SINE2-4_DR        SINE/tRNA-V-RTE         118    371     (0)  907129  
  1428   14.8  7.9  0.7  chr15             22897686 22897963 (25142615) C Mariner-N2_DR     DNA/TcMar            (2402)   1564    1267  907130 *
   235   18.1  0.0  4.1  chr15             22899520 22899646 (25140932) + L1-119_DR         LINE/L1                1113   1234  (4043)  907131 *
   520   19.9  0.0  0.8  chr15             22899564 22899695 (25140883) + Ginger1-N1_DR     DNA/Ginger-1            296    426  (2232)  907132  
   445   18.5  9.4  0.7  chr15             22899574 22899725 (25140853) C Ginger1-N1_DR     DNA/Ginger-1          (286)   2372    2222  907133 *
   312   20.3  0.6  3.0  chr15             22899696 22899731 (25140847) + T-rich            Low_complexity            1    164     (0)  907134 *
   347   21.0  5.2  2.0  chr15             22899894 22899990 (25140588) C EnSpm-N22_DR      DNA/CMC-EnSpm         (460)   1061     962  907135 *
   668   22.1  2.2  1.6  chr15             22899990 22900173 (25140405) C Copia-11C_DR-LTR  LTR/Gypsy?            (251)    185       1  907136  
   562   16.8  7.5  4.7  chr15             22900376 22900562 (25140016) C Copia-11C_DR-LTR  LTR/Gypsy?            (231)    205      14  907137  
   986   16.6 11.8  2.8  chr15             22901559 22901787 (25138791) + Harbinger-N25_DR  DNA/PIF-Harbinger        24    272   (304)  907138  
  2134   18.8  7.1  3.2  chr15             22901794 22902303 (25138275) + Harbinger-N25_DR  DNA/PIF-Harbinger        23    551    (25)  907139  
  2728    9.6 14.6  0.6  chr15             22902575 22903034 (25137544) C hAT-N61_DR        DNA/hAT-Tip100          (1)    524       1  907140  
   226   24.0  1.1  7.9  chr15             22903926 22903939 (25136639) C Dada-U1A_DR       DNA/Dada             (7088)   3891    3884  907141  
   396   19.6  4.3  0.0  chr15             22903940 22904031 (25136547) + Mariner-6_DR      DNA/TcMar-Tc1             2     97  (1532)  907142  
   261   18.9  0.0  2.7  chr15             22904139 22904214 (25136364) + hAT-N198_DR       DNA/hAT-Charlie        1035   1108   (291)  907143  
  1171   11.9 15.1  4.9  chr15             22904217 22904535 (25136043) C Copia-20_DR-LTR   LTR/Gypsy?            (111)    350       1  907144  
  2518   19.1  6.9  6.4  chr15             22904561 22905181 (25135397) + TDR13             DNA                       1    624   (148)  907145  
   249   17.1  0.0  7.5  chr15             22905173 22905183 (25135395) C TDR13C            DNA                   (627)     53       1  907146 *
   268   17.4  0.0  0.0  chr15             22905184 22905229 (25135349) + TDR13             DNA                     727    772     (0)  907147  
   294   12.2  0.0  0.0  chr15             22905230 22905276 (25135302) + Helitron-N3B_DR   RC/Helitron            5578   5624   (980)  907148  
   480   18.2  4.6  7.9  chr15             22905413 22905543 (25135035) C Kolobok-N11_DR    DNA/Kolobok-T2        (222)    249     123  907149  
  1092   19.3  7.0  3.2  chr15             22906517 22906789 (25133789) C Copia-11J_DR-LTR  LTR/Gypsy?              (0)    451     169  907150  
   264   18.4  0.0  5.6  chr15             22906758 22906832 (25133746) + Zisupton-6_DR     DNA/Zisupton           8916   8986 (13130)  907151 *
   505   13.0 16.0  1.4  chr15             22906784 22906908 (25133670) C CryptonV-N4_DR    DNA/Crypton-V        (8391)   5102    4960  907152 *
  2225    7.8  2.9  1.1  chr15             22906803 22907151 (25133427) + Mariner-N38_DR    DNA/TcMar-Tc1            31    385   (162)  907153  
   495   21.6 12.4  1.0  chr15             22906909 22906959 (25133619) C Kolobok-4_DR      DNA/Kolobok-T2       (3130)   3499    3304  907154 *
   206   26.0  0.0  0.0  chr15             22907157 22907206 (25133372) + Copia-11E_DR-LTR  LTR/Gypsy?              449    498     (0)  907155  
   267    4.8  2.8 13.8  chr15             22907207 22907254 (25133324) + hAT-33N1_DR       DNA/hAT-Charlie         910    950   (244)  907156  
  2912   12.8  3.7  5.2  chr15             22908560 22909071 (25131507) + hAT-N116_DR       DNA/hAT-Ac              371    875   (310)  907157  
   503   22.9 12.0  4.2  chr15             22909087 22909487 (25131091) C Gypsy-223_DR-LTR  LTR/Gypsy               (8)    431       1  907158  
  1738   12.3  5.9  1.2  chr15             22909488 22909787 (25130791) + hAT-N116_DR       DNA/hAT-Ac              871   1184     (1)  907159  
   203   19.6  0.9  0.0  chr15             22910806 22910912 (25129666) + A-rich            Low_complexity            1    108     (0)  907160  
   215   22.6  7.7  3.7  chr15             22911090 22911167 (25129411) C L1-17_DR          LINE/L1                (81)   5512    5432  907161 *
   277   16.0 11.8  1.2  chr15             22911120 22911181 (25129397) + TDR16             DNA/Merlin                6     75   (238)  907162  
   285   20.6  0.0  0.0  chr15             22911182 22911244 (25129334) C Mariner-N18_DR    DNA/TcMar-ISRm11        (0)    612     550  907163 *
   628    9.7  0.0  0.0  chr15             22911244 22911346 (25129232) + Mariner-N18_DR    DNA/TcMar-ISRm11        275    377   (235)  907164  
  3802   11.4  7.3  1.0  chr15             22911347 22911991 (25128587) + Harbinger-N31_DR  DNA/PIF-Harbinger         1    685     (0)  907165  
  1327    9.9  3.4  0.8  chr15             22911992 22912223 (25128355) + Mariner-N18_DR    DNA/TcMar-ISRm11        375    612     (0)  907166  
   725   14.7  6.8  3.3  chr15             22912224 22912399 (25128179) + TDR16             DNA/Merlin               81    262    (51)  907167  
  4067   15.2  1.3  2.5  chr15             22913906 22914589 (25125989) + TDR13C            DNA                       1    676     (4)  907168  
  1692   10.7 22.8  2.1  chr15             22914804 22915193 (25125385) C Copia-11_DR-LTR   LTR/Gypsy?              (0)    471       3  907169  
  1759    5.9 18.8  0.0  chr15             22915200 22915455 (25125123) C HarbingerN6_DR    DNA/PIF-Harbinger       (0)    393      90  907170  
   524   16.1  7.8  4.1  chr15             22915456 22915597 (25124981) + Merlin-N3_DR      DNA/Merlin              101    247     (8)  907171  
   213   23.9  4.8  2.7  chr15             22915934 22916079 (25124499) C DNA-6-N2_DR       DNA                   (719)   4337    4189  907172 *
   338   14.4  0.8  0.0  chr15             22916002 22916130 (25124448) + (TTA)n            Simple_repeat             1    130     (0)  907173  
   333   16.1  0.0  0.0  chr15             22916102 22916182 (25124396) + DNA-1-7_DR        DNA/PIF-Harbinger       665    745   (693)  907174 *
   345   19.5  0.0  0.0  chr15             22916114 22916336 (25124242) + (TAA)n            Simple_repeat             1    223     (0)  907175  
   315   23.5  0.8  2.6  chr15             22916270 22916387 (25124191) + DNA-6-N2_DR       DNA                    4191   4306   (750)  907176 *
   369   21.4  1.6  5.0  chr15             22916290 22916412 (25124166) C DNA-6-N2_DR       DNA                   (749)   4307    4189  907176  
   266   17.2  0.9  2.8  chr15             22916318 22916425 (25124153) + CryptonV-N4_DR    DNA/Crypton-V          3962   4067  (9426)  907177 *
   490   17.6  0.0  1.0  chr15             22916337 22916511 (25124067) + (TTG)n            Simple_repeat             2    173     (0)  907178  
   234   19.0  0.0  3.5  chr15             22916636 22916695 (25123883) + DNA-1-7_DR        DNA/PIF-Harbinger       811    868   (570)  907179 *
   248   16.7  0.0  0.0  chr15             22916647 22916700 (25123878) + (CAT)n            Simple_repeat             1     54     (0)  907180  
   227   23.5  4.4  0.0  chr15             22916651 22916718 (25123860) + Polinton-1_DR     DNA/Maverick          12830  12900  (5585)  907181 *
   239   33.3  0.0  0.0  chr15             22917065 22917130 (25123448) C hAT-N177C_DR      DNA/hAT-Tip100        (699)   1033     968  907182  
   500   15.6  7.8  0.0  chr15             22917685 22917812 (25122766) + EnSpm-N14_DR      DNA/CMC-EnSpm          3514   3651   (929)  907183 *
   619    8.6  0.0  0.0  chr15             22917714 22917841 (25122737) + Zisupton-6_DR     DNA/Zisupton           9353   9480 (12636)  907184  
   389   20.8  0.0  2.2  chr15             22917725 22917743 (25122835) C EnSpm-7_DR        DNA/CMC-EnSpm        (3823)   7211    7081  907185 *
   410   10.4  0.9  0.0  chr15             22917744 22917835 (25122743) C Polinton-4N1_DR   DNA/Maverick         (5608)   4828    4736  907186  
   929   15.5  4.5  3.9  chr15             22917836 22918037 (25122541) + DNA11TA1_DR       DNA/CMC-EnSpm             1    203     (0)  907187  
  1656   10.0  8.0  0.0  chr15             22918048 22918298 (25122280) + HATN7_DR          DNA/hAT                   1    271   (324)  907188  
   371   16.3  5.0  1.0  chr15             22918213 22918311 (25122267) + hAT-N127_DR       DNA/hAT-Charlie        5564   5666  (4650)  907189 *
   584   25.2  3.1  6.3  chr15             22918251 22918300 (25122278) + DNA-2-32_DR       DNA/CMC-EnSpm?         2421   2464  (6318)  907190  
  2632    8.7  0.0  1.9  chr15             22918301 22918674 (25121904) + SINE2-3_DR        SINE/tRNA-V-RTE           1    367     (1)  907191  
   871   12.1  1.3  4.6  chr15             22918536 22918691 (25121887) C DNA9-6_DR         DNA                  (3290)   4594    4444  907192 *
   278   20.5  5.7 12.2  chr15             22918598 22918719 (25121859) C hAT-N142_DR       DNA/hAT?              (986)    450     336  907193 *
  1043   14.3  1.8 12.4  chr15             22918657 22918879 (25121699) + HATN7_DR          DNA/hAT                 393    594     (1)  907194  
   224   21.1 13.7  0.0  chr15             22918904 22918998 (25121580) + MuDR-3_DR         DNA/MULE-MuDR           490    597  (6375)  907195  
  2331    6.8 16.9  0.4  chr15             22919267 22919692 (25120886) C TDR7              DNA                     (0)    541      46  907196  
   469   24.6  3.2  3.9  chr15             22919571 22919628 (25120950) + EnSpm-N48_DR      DNA/CMC-EnSpm          1732   1838  (1740)  907197 *
   333   27.8  1.6  5.3  chr15             22919629 22919822 (25120756) C DNA-2-32_DR       DNA/CMC-EnSpm?       (3106)   5676    5490  907198 *
   341   27.8  0.6  6.4  chr15             22919657 22919678 (25120900) C CryptonV-3_DR     DNA/Crypton-V       (22888)    565     399  907199  
   439   23.7  0.0  2.0  chr15             22919679 22919696 (25120882) + ZFERV-2-I_DR      LTR/ERV1                687    838  (9726)  907200  
   832    6.6  0.0  0.7  chr15             22919697 22919833 (25120745) + (TATG)n           Simple_repeat             3    138     (0)  907201  
   469   24.6  3.2  3.9  chr15             22919838 22919858 (25120720) + EnSpm-N48_DR      DNA/CMC-EnSpm          1839   1881  (1697)  907197  
   245   16.4  1.1  9.2  chr15             22920066 22920103 (25120475) + ERV1-N3-I_DR      LTR/ERV1               3565   3651   (940)  907202  
   256   10.7  0.0  0.0  chr15             22920104 22920159 (25120419) C DNA6-6_DR         DNA                  (1267)  10014    9959  907203  
   251   15.2  1.5  0.0  chr15             22920110 22920175 (25120403) + ENSPM-6_DR        DNA/CMC-EnSpm         13962  14028 (18588)  907204 *
   463   16.0  2.5 14.8  chr15             22920750 22921028 (25119550) + EnSpm-6N1_DR      DNA/CMC-EnSpm          1450   1876  (1702)  907205  
   413    8.9  3.0  7.0  chr15             22920909 22921041 (25119537) C ACROBAT1          DNA/PIF               (487)    892     765  907206 *
   548    4.9  0.0  2.4  chr15             22920962 22921045 (25119533) C Kolobok-1_DR      DNA/Kolobok-T2       (3376)   2927    2846  907207  
   360   12.6  4.1  1.6  chr15             22921046 22921082 (25119496) C EnSpm-N33_DR      DNA/CMC-EnSpm        (1915)    342     219  907208  
   706    7.0  4.0  1.0  chr15             22921183 22921283 (25119295) C TDR20             DNA/Merlin              (1)    238     135  907209  
   588   19.9  9.6  0.0  chr15             22921530 22921695 (25118883) C TDR6              DNA                    (44)    206      25  907210  
  2313    6.1  0.0  0.0  chr15             22921711 22922023 (25118555) C TDR16             DNA/Merlin              (0)    313       1  907211  
   306   20.0  8.7  4.6  chr15             22922024 22922057 (25118521) + Merlin-N5_DR      DNA/Merlin             2594   2632  (1673)  907212 *
  1774   10.4 40.7  3.2  chr15             22922040 22922523 (25118055) C Harbinger-4N1B_DR DNA/PIF-Harbinger     (503)    660       1  907213  
  1800   11.2 19.9  3.5  chr15             22922760 22923156 (25117422) + Kolobok-N6_DR     DNA/Kolobok-T2?           1    460     (7)  907214  
   243   17.3  1.9  0.0  chr15             22924647 22924698 (25115880) + hAT-N198_DR       DNA/hAT-Charlie         780    832   (567)  907215 *
   396   19.1  1.5  8.9  chr15             22924655 22924786 (25115792) C Zisupton-6_DR     DNA/Zisupton         (1012)  21104   20982  907216  
   388   26.0  0.7  6.2  chr15             22924693 22924844 (25115734) + Mariner-N38_DR    DNA/TcMar-Tc1           158    301   (246)  907217 *
   203   20.4  0.0 14.1  chr15             22924699 22924739 (25115839) + hAT-N145_DR       DNA/hAT-Ac              769    849   (742)  907218 *
  2519   13.2 13.3  0.6  chr15             22924881 22925360 (25115218) + Harbinger-N31_DR  DNA/PIF-Harbinger       143    683     (2)  907219  
   385   17.2 24.7  2.1  chr15             22925361 22925514 (25115064) + hAT-N21_DR        DNA/hAT-Charlie         989   1176   (670)  907220  
  1888   17.1  0.3  0.3  chr15             22925538 22925854 (25114724) C Harbinger-N13_DR  DNA/PIF-Harbinger       (6)    318       2  907221  
   784    8.7  0.0  0.0  chr15             22926093 22926196 (25114382) C Rex1-40_DRe       LINE/Rex-Babar         (25)   3324    3221  907222  
   272   13.6 25.9  0.0  chr15             22926214 22926294 (25114284) + hAT-N21B_DR       DNA/hAT-Ac             1060   1161   (140)  907223  
  1450   10.4 13.7  0.3  chr15             22926793 22927062 (25113516) C Rex1-40B3_DR      LINE/Rex-Babar          (0)    414     109  907224  
   683   16.9  6.8  8.3  chr15             22926994 22927200 (25113378) + DNA9-6_DR         DNA                    4391   4594  (3290)  907225 *
  2257   12.6  0.8  3.5  chr15             22927060 22927438 (25113140) C SINE2-4_DR        SINE/tRNA-V-RTE         (2)    369       1  907226  
   855   26.7  2.9  4.2  chr15             22927439 22927511 (25113067) + EnSpm-N42B_DR     DNA/CMC-EnSpm          3409   3477   (827)  907227 *
   946   13.7  0.0  1.2  chr15             22927440 22927602 (25112976) C Rex1-40_DRe       LINE/Rex-Babar        (292)   3057    2897  907228  
   573   11.2 11.4  2.2  chr15             22929500 22929619 (25110959) C TDR22             DNA                     (0)   1255    1133  907229  
  3135   10.9  8.5  3.3  chr15             22929638 22930214 (25110364) C TDR22             DNA                   (317)    938     333  907229  
  1197   11.5 14.6  4.7  chr15             22933084 22933412 (25107166) C DNA-2-13_DR       DNA                     (0)    830     471  907230  
  2611   14.0  2.9  3.3  chr15             22933413 22933893 (25106685) + DIRS-1-LTR_DR     LTR/Ngaro                 4    482   (140)  907231  
  3095    9.6  2.2  0.0  chr15             22933898 22934357 (25106221) C DNA-2-13_DR       DNA                   (360)    470       1  907230  
   206   16.6 14.0  3.6  chr15             22934325 22934374 (25106204) + EnSpm-N44_DR      DNA/CMC-EnSpm          4627   4681  (3971)  907232 *
   959    9.7  1.4  0.0  chr15             22934981 22935125 (25105453) + EnSpm-N3C_DR      DNA/CMC-EnSpm            17    163   (120)  907233  
   283   12.9  1.5  4.2  chr15             22935079 22935163 (25105415) C ENSPM-6_DR        DNA/CMC-EnSpm       (29849)   2767    2709  907234 *
   314   13.4  0.0  6.7  chr15             22935100 22935122 (25105456) + Helitron-N3_DR    RC/Helitron            1522   1540  (1476)  907235  
  3313    8.1  2.1  1.0  chr15             22935123 22935634 (25104944) C Mariner-N38_DR    DNA/TcMar-Tc1           (0)    547      30  907236  
   273   21.5  0.8 14.6  chr15             22935164 22935214 (25105364) C Zisupton-6_DR     DNA/Zisupton        (12876)   9224    9131  907237 *
  2019   11.6  6.7  3.8  chr15             22935253 22935683 (25104895) C hAT5-N2_DR        DNA/hAT-hAT5         (1037)   1548    1106  907238  
   391   15.2  0.0  0.0  chr15             22936611 22936669 (25103909) + TDR13D            DNA                       1     59   (703)  907239  
   749   17.7 17.1  0.5  chr15             22936741 22936916 (25103662) + TDR13D            DNA                     236    440   (322)  907240  
  3227   12.6  2.6  3.2  chr15             22936920 22937458 (25103120) + DNA21TA1_DR       DNA/TcMar-Tc1             2    537     (2)  907241  
   404   18.7  0.0  0.0  chr15             22937462 22937536 (25103042) + TDR13D            DNA                     439    513   (249)  907242  
   985   15.0  0.0  0.0  chr15             22937554 22937706 (25102872) + TDR13D            DNA                     599    751    (11)  907243  
   615   12.0  0.0  0.0  chr15             22937707 22937798 (25102780) C hAT-N66_DR        DNA/hAT-Charlie         (0)    195     104  907244  
  2525   14.9 20.9  0.3  chr15             22937818 22938360 (25102218) C DNA-1-3B_DR       DNA                    (62)    701       1  907245  
   760    8.3  0.0  0.9  chr15             22938361 22938461 (25102117) C hAT-N66_DR        DNA/hAT-Charlie        (95)    100       1  907244  
   516   18.1  5.7  0.0  chr15             22938647 22938751 (25101827) C MuDR-N2_DR        DNA/MULE-MuDR          (59)    264     154  907246  
  2250   11.4  9.2  3.8  chr15             22938758 22939212 (25101366) + EnSpm-N21_DR      DNA/CMC-EnSpm             1    479     (0)  907247  
   490   17.3  6.4  0.0  chr15             22939231 22939340 (25101238) C MuDR-N2_DR        DNA/MULE-MuDR         (192)    131      15  907246  
   226   23.9  0.0 19.8  chr15             22940432 22940444 (25100134) C CryptonV-1_DR     DNA/Crypton-V       (15152)   2721    2630  907248  
   288   16.1  3.1  5.2  chr15             22940445 22940542 (25100036) + TDR9              DNA                     113    208     (0)  907249  
   313   24.3  1.6 14.4  chr15             22940543 22940581 (25099997) C ERV1-N1-I_DR      LTR/ERV1             (3801)   1716    1692  907250 *
  1772   14.0 14.5  0.5  chr15             22940472 22940808 (25099770) C HE1_DR1           SINE/tRNA-V-RTE        (18)    384       1  907251  
  2370    9.2  9.9  2.9  chr15             22940846 22941260 (25099318) C DNA-X-4_DR        DNA                    (69)   1176     734  907252  
   616   14.9  9.9  0.0  chr15             22941263 22941383 (25099195) C DNA-X-4_DR        DNA                   (738)    507     375  907252  
   740   20.7  4.7  2.5  chr15             22941389 22941621 (25098957) C hAT-N133_DR       DNA/hAT-Ac            (269)    354     117  907253  
   384   19.8  5.5  2.3  chr15             22942200 22942369 (25098209) C ENSPM-6_DR        DNA/CMC-EnSpm         (802)  31814   31608  907254  
   284    8.3  4.9 10.4  chr15             22942328 22942408 (25098170) + DNA9-3_DR         DNA/MULE-MuDR?          972   1048 (10331)  907255 *
   239   26.3  0.0  0.0  chr15             22942330 22942424 (25098154) + (TAG)n            Simple_repeat             1     95     (0)  907256 *
   328   12.7  1.2  0.3  chr15             22942339 22942438 (25098140) + CryptonV-N4_DR    DNA/Crypton-V          3957   4039  (9454)  907257  
   204   14.8  1.8  3.6  chr15             22942390 22942445 (25098133) + L1-11_DR          LINE/L1                6456   6510   (814)  907258 *
   299   17.7  5.5  2.6  chr15             22942485 22942594 (25097984) C DIRS-4_DR         LTR/Ngaro            (6411)    385     273  907259  
   852   15.3 26.8  4.5  chr15             22942754 22942992 (25097586) + DNA-AT-2_DR       DNA                    1152   1441     (0)  907260  
   403   14.1  8.9  1.2  chr15             22942993 22943071 (25097507) C DNA8-17_DR        DNA/hAT-Tip100        (420)   1393    1309  907261  
   371   18.4 10.2  1.0  chr15             22942996 22943083 (25097495) C DNA2-16_DR        DNA                 (12224)   5827    5732  907262 *
   330   20.8  8.4  4.0  chr15             22943001 22943095 (25097483) + EnSpm-N48B_DR     DNA/CMC-EnSpm          2571   2669  (4290)  907263 *
  1480   18.3  6.5  4.6  chr15             22943039 22943053 (25097525) C CryptonV-2_DR     DNA/Crypton-V         (664)  21147   21071  907264  
  1873   13.1  9.5  1.3  chr15             22943054 22943401 (25097177) C DNA8-17_DR        DNA/hAT-Tip100        (120)   1693    1318  907265  
   251   24.9 12.2  2.4  chr15             22943072 22943107 (25097471) + Merlin-1_DR       DNA/Merlin             8452   8577  (1950)  907266 *
   323    4.3  9.9  1.3  chr15             22943402 22943472 (25097106) C hAT-N178B_DR      DNA/hAT-Ac           (1693)    190     114  907267 *
  1480   18.3  6.5  4.6  chr15             22943402 22943455 (25097123) C CryptonV-2_DR     DNA/Crypton-V         (664)  21070   20766  907264  
  1248   19.3  8.3 15.9  chr15             22943447 22944070 (25096508) C EnSpm-N13_DR      DNA/CMC-EnSpm       (10745)  11404   10822  907268 *
  1241   23.6  7.8  9.9  chr15             22943455 22943601 (25096977) + CryptonV-N5_DR    DNA/Crypton-V         15341  16116  (8421)  907269 *
  3736   11.2  7.0  2.8  chr15             22943602 22944245 (25096333) + HATN2_DR          DNA/hAT                 550   1219     (0)  907270  
   321   13.4  2.4  2.5  chr15             22944246 22944404 (25096174) + (TTA)n            Simple_repeat             1    158     (0)  907271  
   319   13.6  8.9  1.7  chr15             22944313 22944424 (25096154) + DNA-6-N2_DR       DNA                     774    893  (4163)  907272 *
   217   21.4  5.0  1.2  chr15             22944323 22944483 (25096095) C ERV1-N7-I_DR      LTR/ERV1             (3172)   5396    5230  907273 *
   347   27.3  1.0  0.0  chr15             22944487 22944610 (25095968) + (CAT)n            Simple_repeat             1    125     (0)  907274  
   216   24.4  6.3  1.0  chr15             22944672 22944766 (25095812) + hAT-N170_DR       DNA/Merlin               73    172    (44)  907275  
  1365    4.4  0.6  0.0  chr15             22945715 22945896 (25094682) + DNA-TA-2_DR       DNA/CMC-EnSpm             1    183    (13)  907276  
  3648   13.7  4.1  2.0  chr15             22946054 22946941 (25093637) + TC1DR3            DNA/TcMar-Tc1             1    889     (0)  907277  
  1033   19.2  3.9  2.7  chr15             22946942 22946981 (25093597) C DNA8-26_DR        DNA                  (2815)   1715    1673  907278  
   658   19.8  2.4  4.3  chr15             22947003 22947031 (25093547) C EnSpm-15_DR       DNA/CMC-EnSpm       (10144)   1310    1150  907279  
   798   14.1  0.7  0.0  chr15             22947032 22947166 (25093412) + DNA8-17_DR        DNA/hAT-Tip100         1311   1446   (367)  907280  
   642   12.6  0.0  0.0  chr15             22947169 22947263 (25093315) + TDR19             DNA/hAT-Charlie         105    199   (206)  907281  
  3686   12.7  2.5  1.1  chr15             22947280 22947892 (25092686) + Kolobok-N7_DR     DNA/Kolobok-T2          264    884   (292)  907282  
   744   13.0  2.0  6.3  chr15             22947892 22948039 (25092539) C ERV1-N1C_DR-LTR   LTR/ERV1              (726)    142       1  907283 *
   250   31.9  0.8  1.7  chr15             22948890 22949007 (25091571) C LTR-16B_DR-LTR    LTR                    (13)    694     578  907284  
   323    6.5 37.7  0.0  chr15             22949132 22949208 (25091370) C DNA11TA1_DR       DNA/CMC-EnSpm          (18)    185      80  907285  
 11910   12.3  2.5 10.0  chr15             22949675 22952316 (25088262) + Rex1-30_DRe       LINE/Rex-Babar            1   1857     (0)  907286  
   296    0.0  0.0  0.0  chr15             22952291 22952322 (25088256) + (ACTG)n           Simple_repeat             2     33     (0)  907287 *
   213    9.7  9.5  2.2  chr15             22953091 22953132 (25087446) C Mariner-13_DR     DNA/TcMar-Tc1         (864)    756     712  907288  
  1612   16.0  4.8  4.0  chr15             22953727 22954020 (25086558) + Kolobok-N2_DR     DNA/Kolobok-T2            1    296  (1075)  907289  
  1618   14.7  2.3  0.4  chr15             22954026 22954285 (25086293) + Kolobok-N2_DR     DNA/Kolobok-T2          998   1262   (109)  907290  
  1363   18.9  0.9  1.7  chr15             22954370 22954780 (25085798) + TDR13C            DNA                      23    698    (74)  907291  
  2421    9.5  0.3  0.0  chr15             22954807 22955132 (25085446) C SINE3-1           SINE/5S-Deu-L2        (263)    327       1  907292  
   237   21.7  3.1  0.0  chr15             22955144 22955208 (25085370) + TDR13C            DNA                     628    680     (0)  907293  
   423   15.1  6.0  0.9  chr15             22955903 22956002 (25084576) + EnSpm-N16_DR      DNA/CMC-EnSpm            95    199     (3)  907294  
  2683   14.9 10.8  4.9  chr15             22956661 22957388 (25083190) C TDR17B            DNA/Sola-1              (0)   1546     778  907295  
  1991   12.1  2.1  6.4  chr15             22957379 22957767 (25082811) C TDR17B            DNA/Sola-1           (1140)    406      34  907295 *
  2418   15.4 11.9  7.9  chr15             22957786 22958817 (25081761) C SAT-27_DR         Satellite             (395)   1324     255  907296  
 12216    1.8  1.6  0.5  chr15             22958819 22960253 (25080325) + DNA8-9_DR         DNA/hAT-Ac                1   1451     (0)  907297  
  1048   16.1 18.2  1.3  chr15             22960256 22960595 (25079983) C SAT-27_DR         Satellite              (55)   1664    1268  907298  
   482   23.4  3.2  7.7  chr15             22960668 22960857 (25079721) C EnSpm-N31_DR      DNA/CMC-EnSpm?        (804)    285     104  907299  
   354   13.3  7.0  3.7  chr15             22960848 22960889 (25079689) C Zisupton-7_DR     DNA/Zisupton         (4556)  12526   12367  907300 *
   466    7.2  6.3  1.5  chr15             22960872 22960997 (25079581) C CryptonV-3_DR     DNA/Crypton-V       (22916)    537     406  907301 *
   503    9.7  0.0  0.0  chr15             22960890 22960904 (25079674) C Kolobok-3_DR      DNA/Kolobok-T2       (3402)   2564    2493  907302  
   721    1.1  0.0  0.0  chr15             22960905 22960996 (25079582) + Harbinger-N17_DR  DNA/PIF-Harbinger       317    408  (1237)  907303  
   438   13.1  0.0  2.8  chr15             22960906 22961015 (25079563) C Harbinger-2_DR    DNA/PIF-Harbinger    (1894)   2433    2327  907304 *
  2225   18.3  6.8  1.5  chr15             22960925 22961441 (25079137) C EnSpm-6N1_DR      DNA/CMC-EnSpm        (2649)   6587    6044  907305 *
  2776    6.1  1.4  1.4  chr15             22961075 22961442 (25079136) C SINE2-3_DR        SINE/tRNA-V-RTE         (0)    368       1  907306  
   677   21.8  5.0  3.8  chr15             22961284 22961464 (25079114) C DIRS-9_DR         LTR/Ngaro             (238)   6193    6011  907307 *
  1024   19.6  8.1  2.8  chr15             22961443 22961751 (25078827) + Kolobok-N3_DR     DNA/Kolobok-T2?          46    370     (0)  907308  
   276   10.4  4.2  0.0  chr15             22962851 22962898 (25077680) C ERV1-I_DR         LTR/ERV1             (8194)     52       3  907309  
   603   17.6  0.0  6.6  chr15             22962899 22963042 (25077536) C ERV2B-LTR_DR      LTR/ERV1               (11)    547     413  907309  
   337    7.9  3.1  1.5  chr15             22963051 22963114 (25077464) C ERV2B-LTR_DR      LTR/ERV1              (493)     65       1  907310  
   429   22.4  0.8  6.2  chr15             22963642 22963760 (25076818) + L1-11_DR          LINE/L1                6378   6490   (834)  907311  
   370   14.4  0.8  0.0  chr15             22963645 22963776 (25076802) + (TTA)n            Simple_repeat             3    135     (0)  907312 *
   218   22.4  6.9  0.0  chr15             22964439 22964496 (25076082) C hAT-N54B_DR       DNA/hAT-Ac            (343)    151      90  907313  
   464   15.0  1.2  0.0  chr15             22964514 22964593 (25075985) C Kolobok-N10B_DR   DNA/Kolobok            (10)    261     181  907314  
  2512   11.5 12.9  0.2  chr15             22964616 22965058 (25075520) + LTR-8_DR          LTR                       1    499   (113)  907315  
  3147    7.8 16.3  0.8  chr15             22965071 22965609 (25074969) C EnSpm-N30_DR      DNA/CMC-EnSpm          (16)    636      15  907316  
   645   18.9  0.0  0.8  chr15             22965663 22965790 (25074788) + Kolobok-N10B_DR   DNA/Kolobok             144    270     (1)  907317  
   481   10.9  2.9  2.9  chr15             22966776 22966879 (25073699) C EnSpm-N16_DR      DNA/CMC-EnSpm           (0)    202      99  907318  
  1296   18.4  1.5  7.6  chr15             22966881 22967216 (25073362) + Copia-28_DR-LTR   LTR/Gypsy?                2    318     (0)  907319  
   701    5.9  0.0  1.0  chr15             22967217 22967319 (25073259) C EnSpm-N16_DR      DNA/CMC-EnSpm          (99)    103       2  907318  
   984    8.7 33.8  0.0  chr15             22967569 22967775 (25072803) C L2-5_DRe          LINE/L2                 (2)   2225    1949  907320  
   233   15.7  4.3  7.5  chr15             22969831 22969899 (25070679) + hAT-N134_DR       DNA/hAT?                737    803   (262)  907321  
   220    7.1  0.0  0.0  chr15             22969988 22970015 (25070563) C EnSpm-N10_DR      DNA/CMC-EnSpm        (4270)   5038    5011  907322  
   390    8.1  0.0  3.2  chr15             22970017 22970080 (25070498) + EnSpm-N10_DR      DNA/CMC-EnSpm          5035   5096  (4212)  907323 *
   459    4.9  0.0  0.0  chr15             22970025 22970085 (25070493) + REX1-1_DR         LINE/Rex-Babar         3528   3588     (2)  907324  
   307   30.2  4.5  5.9  chr15             22970191 22970345 (25070233) + TDR8D             DNA                       1    153   (526)  907325  
  1334   19.4  0.0  3.3  chr15             22970410 22970659 (25069919) + Harbinger-8N2_DR  DNA/PIF-Harbinger         2    243   (305)  907326  
   207   15.8  0.0  0.0  chr15             22970684 22970721 (25069857) + Harbinger-N10_DR  DNA/PIF-Harbinger        57     94   (234)  907327  
   794   13.5  0.8  0.0  chr15             22970748 22970880 (25069698) + EnSpm-N23_DR      DNA/CMC-EnSpm           505    638     (0)  907328  
   495   19.0 27.2  0.4  chr15             22970851 22970876 (25069702) + EnSpm-6N1_DR      DNA/CMC-EnSpm          1057   1101  (8135)  907329 *
   611    2.1  0.0  0.0  chr15             22970877 22970970 (25069608) C hAT-N131_DR       DNA/hAT-Ac           (1755)    309     216  907330  
   476   16.8  0.8  3.2  chr15             22970879 22971007 (25069571) + MuDR-2_DR         DNA/MULE-MuDR         16331  16456  (7477)  907331 *
   495   15.0  0.9  0.0  chr15             22970971 22970989 (25069589) C Zisupton-6_DR     DNA/Zisupton        (13435)   8681    8568  907332 *
  1220   16.0 17.9  2.4  chr15             22970978 22971341 (25069237) + Mariner-N38_DR    DNA/TcMar-Tc1           129    547     (0)  907333  
   450   19.6 16.2  0.6  chr15             22970990 22971030 (25069548) C ENSPM-6_DR        DNA/CMC-EnSpm       (18602)  14014   13837  907334 *
   495   19.0 27.2  0.4  chr15             22971031 22971225 (25069353) + EnSpm-6N1_DR      DNA/CMC-EnSpm          1102   1454  (7782)  907329  
   242    8.1  0.0  0.0  chr15             22971321 22971357 (25069221) C Helitron-N3_DR    RC/Helitron          (1455)   1561    1525  907335  
   406   21.9  0.0  3.6  chr15             22971379 22971492 (25069086) + TDR8D             DNA                     302    411   (268)  907336  
  1966   13.6 11.2  4.3  chr15             22971499 22971937 (25068641) + Copia-11B_DR-LTR  LTR/Gypsy?                1    468     (0)  907337  
   510   26.3  0.0  4.4  chr15             22971996 22972138 (25068440) + TDR8D             DNA                     513    649    (30)  907338  
   707   18.0  8.9  0.5  chr15             22972883 22973072 (25067506) C TDR6              DNA                    (44)    206       1  907339  
   200   26.1 14.8  0.8  chr15             22973873 22973980 (25066598) C EnSpm-N10_DR      DNA/CMC-EnSpm        (3093)   6215    6093  907340  
   444   15.1 28.6  0.6  chr15             22974142 22974274 (25066304) C HATN6_DR          DNA/hAT-Ac             (13)    998     829  907341 *
  2194   17.7  5.3  5.5  chr15             22974267 22974793 (25065785) C HATN6_DR          DNA/hAT-Ac            (455)    556      31  907341  
   875   19.7  3.4  0.0  chr15             22974990 22975014 (25065564) C DNA-8-9_DR        DNA/hAT-Ac            (982)   2737    2707  907342  
  1023   17.6 22.7  0.3  chr15             22975015 22975322 (25065256) + DNA-TTAA-3_DR     DNA                       2    378   (801)  907343 *
  1791   13.1  0.3  2.9  chr15             22975319 22975601 (25064977) + DNA-TTAA-3_DR     DNA                     902   1177     (2)  907344  
   537   16.1  6.5  0.4  chr15             22975633 22975673 (25064905) + TDR19C            DNA/hAT-Charlie          18    171   (225)  907345  
   215   28.8  1.5  0.0  chr15             22975674 22975739 (25064839) + DNA8-26_DR        DNA                    1549   1615  (2915)  907346  
   212   25.6  7.6  1.2  chr15             22975722 22975800 (25064778) + EnSpm-N10_DR      DNA/CMC-EnSpm          6132   6215  (3093)  907347 *
   537   16.1  6.5  0.4  chr15             22975740 22975760 (25064818) + TDR19C            DNA/hAT-Charlie         172    259   (137)  907345  
   263   11.9  0.0  0.0  chr15             22975753 22975794 (25064784) C TDR19             DNA/hAT-Charlie       (363)     42       1  907348 *
   351    4.7  0.0  0.0  chr15             22975763 22975805 (25064773) + TDR19             DNA/hAT-Charlie         163    205   (200)  907349  
   257   20.4  0.0  5.1  chr15             22975795 22975813 (25064765) C EnSpm-N10_DR      DNA/CMC-EnSpm        (3262)   6045    5988  907340 *
   245   11.5  7.7  6.1  chr15             22976020 22976084 (25064494) + hAT-N34_DR        DNA/hAT-Ac              634    699   (250)  907350  
   607   11.9  0.9  0.9  chr15             22977093 22977202 (25063376) C TDR24             DNA                     (3)    441     332  907351  
  1843   11.7  1.3  1.6  chr15             22977203 22977506 (25063072) C EnSpm-N23_DR      DNA/CMC-EnSpm           (0)    638     336  907352  
  1970   12.4  1.0  9.9  chr15             22977507 22977890 (25062688) C DNA-1-11_DR       DNA                     (0)    724     372  907353  
   291   12.2  0.0  0.0  chr15             22977906 22977946 (25062632) + Kolobok-4N1_DR    DNA/Kolobok-T2         1429   1469   (200)  907354 *
  2052   10.3  2.9  0.0  chr15             22977945 22978255 (25062323) C EnSpm-N23_DR      DNA/CMC-EnSpm         (307)    331      12  907352  
  1301   13.3 14.7  0.0  chr15             22978257 22978535 (25062043) C TDR24             DNA                    (96)    348      29  907351  
   915   24.6  8.1  0.0  chr15             22978529 22978812 (25061766) + DNA-AT-1_DR       DNA                      63    369    (23)  907355 *
 13109    0.9  0.2  0.0  chr15             22979504 22980965 (25059613) C LOOPER-N5C_DR     DNA/Kolobok-T2          (0)   1465       1  907356  
   332   23.2  9.7  1.6  chr15             22981331 22981444 (25059134) + ASAT_CY           Satellite                83    205    (57)  907357  
   919    7.4  0.3 11.7  chr15             22981691 22981975 (25058603) + (TTCA)n           Simple_repeat             1    252     (0)  907358  
   762   19.0  2.8  5.2  chr15             22981949 22982126 (25058452) + DNA6-6_DR         DNA                    6972   7145  (4136)  907359 *
  1049   16.2  7.5  0.5  chr15             22981980 22982165 (25058413) C DNA8-17_DR        DNA/hAT-Tip100        (306)   1507    1309  907360  
   753   23.4  7.8  0.5  chr15             22982016 22982195 (25058383) C EnSpm-N11_DR      DNA/CMC-EnSpm        (3623)   1730    1538  907361 *
   738   22.6  8.6  3.9  chr15             22982166 22982200 (25058378) + DNA8-28_DR        DNA/hAT                3218   3448  (3694)  907362 *
   783   20.6  2.0  0.5  chr15             22982336 22982530 (25058048) C TDR16             DNA/Merlin             (89)    224      27  907363  
   251   23.8  0.0  5.0  chr15             22982458 22982541 (25058037) C Dada-U1A_DR       DNA/Dada             (7437)   3542    3463  907364 *
   364   21.6  0.0  9.2  chr15             22982498 22982604 (25057974) C DNA7-N2_DR        DNA/hAT-hAT6          (278)   1736    1639  907365 *
  2701    8.6  0.0  1.7  chr15             22982547 22982914 (25057664) + SINE2-4_DR        SINE/tRNA-V-RTE           5    366     (5)  907366  
   872   17.1  1.6  5.6  chr15             22982784 22982969 (25057609) + HATN17_DR         DNA/hAT-Tip100          345    523  (1024)  907367 *
   315   27.8  2.0 10.1  chr15             22984047 22984250 (25056328) + Copia-30_DR-LTR   LTR/Gypsy?                1    189   (285)  907368  
  1275   14.6 32.5  0.0  chr15             22984258 22984552 (25056026) C HarbingerN6_DR    DNA/PIF-Harbinger       (1)    392       2  907369  
   264   23.7  0.0 10.2  chr15             22984559 22984598 (25055980) + IS3EU-3_DR        DNA/IS3EU              5320   5349  (4337)  907370  
   506    6.7 12.0  0.0  chr15             22984599 22984673 (25055905) C hAT-N66B_DR       DNA/hAT-Charlie         (0)    195     112  907371  
   225    6.6  1.8  5.6  chr15             22984672 22984783 (25055795) C DNA-1-7_DR        DNA/PIF-Harbinger     (659)    779     672  907372 *
   320    3.3  1.6  1.6  chr15             22984702 22984806 (25055772) + (TTA)n            Simple_repeat             1    106     (0)  907373  
   209    3.3  0.0  0.0  chr15             22984795 22984855 (25055723) + DNA-1-7_DR        DNA/PIF-Harbinger       667    727   (711)  907374 *
   714   15.0  0.0  0.7  chr15             22984923 22985063 (25055515) + (CAAT)n           Simple_repeat             4    143     (0)  907375  
   217   12.7 12.7  0.0  chr15             22985040 22985094 (25055484) C NonLTR-1_DR       Retroposon              (0)   1212    1151  907376 *
   579    9.5  0.0  0.0  chr15             22986213 22986286 (25054292) + hAT-N141_DR       DNA/hAT-Charlie           1     74   (120)  907377  
  3647   15.9  1.9  6.0  chr15             22986333 22987186 (25053392) C DNA2-3_DR         DNA/Merlin            (153)   1092     272  907378  
   286    1.0  0.0  0.0  chr15             22987194 22987296 (25053282) + (GAAA)n           Simple_repeat             2    104     (0)  907379  
   215   27.0  5.6  5.6  chr15             22988603 22988763 (25051815) + Mariner-7_DR      DNA/TcMar-Tc1             9    169  (1418)  907380  
   575   25.7  3.5  6.3  chr15             22988796 22989021 (25051557) C Mariner-7_DR      DNA/TcMar-Tc1         (384)   1203     984  907381  
  6459   11.8  5.8  3.3  chr15             22989022 22990211 (25050367) C HATN2_DR          DNA/hAT                 (0)   1219       1  907382  
   578   21.6 47.8  3.1  chr15             22990212 22990436 (25050142) C Mariner-7_DR      DNA/TcMar-Tc1        (1088)    499     173  907381  
   477   20.4  0.0  1.1  chr15             22990449 22990542 (25050036) + EnSpm-N11_DR      DNA/CMC-EnSpm          1567   1659  (3694)  907383 *
  1784   12.4 15.8  0.6  chr15             22990460 22990776 (25049802) C TDR17B            DNA/Sola-1            (778)    768     404  907384  
  1087   19.9  1.7  9.7  chr15             22990540 22990839 (25049739) C DNA-2-32_DR       DNA/CMC-EnSpm?       (4780)   4002    3725  907385 *
   203   22.9  0.0  7.6  chr15             22991569 22991639 (25048939) C hAT-N189_DR       DNA/hAT-Tip100        (326)    545     480  907386  
   403    3.2  0.0  0.0  chr15             22991690 22991751 (25048827) + (ATTG)n           Simple_repeat             3     64     (0)  907387  
   210    3.1  0.0 15.2  chr15             22991798 22991835 (25048743) C ERV1-3-I_DR       LTR/ERV1             (4030)   3434    3402  907388  
   506   22.9  1.6  0.8  chr15             22993630 22993752 (25046826) + TDR22             DNA                      11    134  (1121)  907389 *
  2166   13.5 10.1  0.7  chr15             22993750 22994145 (25046433) C L2-5_DRe          LINE/L2                 (3)   2224    1792  907390  
   409   26.6  4.9  8.6  chr15             22994141 22994329 (25046249) + TDR22             DNA                     129    310   (938)  907391 *
  2172    4.6 12.2  0.6  chr15             22994966 22995269 (25045309) C Kolobok-1N3_DR    DNA/Kolobok-T2        (728)    339       1  907392  
   276   24.2  0.8 11.8  chr15             22995866 22995878 (25044700) C Dada-U1A_DR       DNA/Dada             (7088)   3891    3782  907393  
   606    8.9  1.8  6.7  chr15             22995879 22995987 (25044591) + Mariner-N38_DR    DNA/TcMar-Tc1             1    104   (443)  907394  
   402   12.9  1.1  2.3  chr15             22995911 22995997 (25044581) C hAT-N164_DR       DNA/hAT-Tip100        (697)   1343    1258  907395 *
  1090    9.4  0.0  0.7  chr15             22995985 22996134 (25044444) C Copia-27_DR-LTR   LTR/Gypsy?            (319)    151       3  907396  
   330   16.7  0.0  0.0  chr15             22996135 22996186 (25044392) C DNA-4-4_DR        DNA/Zator             (524)    156     105  907397  
  5331    6.1  0.1  0.5  chr15             22996318 22996981 (25043597) C TZF28B            DNA/TcMar-Tc1         (471)   1143     488  907398  
  4528    1.1  4.4  0.0  chr15             22996997 22997519 (25043059) + hAT-5_DR          DNA/hAT-Charlie           1    546  (1950)  907399  
  2835    1.0  0.0  0.0  chr15             22997524 22997837 (25042741) + hAT-5_DR          DNA/hAT-Charlie        2183   2496     (0)  907400  
   725   10.1 12.4  0.0  chr15             22997838 22997953 (25042625) C TZF28B            DNA/TcMar-Tc1        (1162)    452     321  907398  
   462   10.1  1.4  0.0  chr15             22997954 22998022 (25042556) + TZF28B            DNA/TcMar-Tc1          1545   1614     (0)  907401  
   361   20.7  1.2  0.0  chr15             22998023 22998035 (25042543) C EnSpm-6N1_DR      DNA/CMC-EnSpm        (4702)   4534    4452  907402  
  1397    9.1  0.5  0.0  chr15             22998182 22998390 (25042188) C EnSpm-N4_DR       DNA/CMC-EnSpm           (2)    210       1  907403  
   253    3.2  0.0  0.0  chr15             22999307 22999337 (25041241) C Helitron-N3_DR    RC/Helitron           (939)   2077    2047  907404  
   235   13.0  4.3  0.0  chr15             22999309 22999354 (25041224) C EnSpm-N13_DR      DNA/CMC-EnSpm       (13971)   8178    8131  907405 *
   670   22.8  4.0 20.9  chr15             23000231 23000757 (25039821) C piggyBac-N18_DR   DNA/PiggyBac           (13)    641     189  907406  
   901   16.2 14.9 13.4  chr15             23000758 23001221 (25039357) + DNA-5-8F_DR       DNA/hAT-hAT5              1    470     (0)  907407  
  2194    4.5  0.0  1.4  chr15             23001241 23001532 (25039046) C Mariner-N38_DR    DNA/TcMar-Tc1         (258)    289       2  907408  
   322   16.8  0.0 12.9  chr15             23001450 23001545 (25039033) + hAT5-N2_DR        DNA/hAT-hAT5            820    904  (1681)  907409 *
   481    9.5  0.0  7.1  chr15             23001522 23001612 (25038966) C piggyBac-N18_DR   DNA/PiggyBac          (492)    162      78  907406  
   263    7.5  2.5  0.0  chr15             23002317 23002356 (25038222) C EnSpm-N4B_DR      DNA/CMC-EnSpm?        (104)    116      76  907410  
   235   14.6  0.0  0.0  chr15             23002636 23002676 (25037902) + IS3EU-4_DR        DNA/IS3EU              7947   7987  (7042)  907411  
  1290   12.5  0.0  0.5  chr15             23002777 23002969 (25037609) C hAT-N66B_DR       DNA/hAT-Charlie         (1)    194       3  907412  
   973   20.6 17.4  2.2  chr15             23003299 23003661 (25036917) C hAT-N22_DR        DNA/hAT-Ac             (63)   1675    1259  907413  
   211   21.7  0.0  0.0  chr15             23003655 23003700 (25036878) C hAT-N22_DR        DNA/hAT              (1497)    241     196  907414 *
   409   13.9  1.4  0.0  chr15             23004054 23004125 (25036453) C hAT-N22_DR        DNA/hAT              (1573)    165      93  907414  
   233   12.2 12.0  1.8  chr15             23005419 23005468 (25035110) C SINE2-2_DR        SINE/tRNA-Core-RTE     (28)    301     247  907415  
  1389    8.8  1.8  4.1  chr15             23005587 23005812 (25034766) C Mariner-N7_DR     DNA/TcMar               (0)    261      41  907416  
   526   21.9 17.9  2.3  chr15             23005816 23006039 (25034539) + hAT-N135_DR       DNA/hAT-Charlie          47    304   (238)  907417  
   246   21.9  4.7  0.0  chr15             23006012 23006075 (25034503) C LOOPERN6B_DR      DNA/Kolobok-T2?       (716)     80      14  907418 *
   305   12.7  6.3  0.0  chr15             23006086 23006148 (25034430) C Copia-18_DR-LTR   LTR/Gypsy?            (254)     67       1  907419  
  3233    7.6  9.7  0.6  chr15             23007099 23007601 (25032977) + Crack-4_DR        LINE/L2                 515   1063   (118)  907420  
  1560    7.9  7.4  0.0  chr15             23007604 23007832 (25032746) C L2-5_DRe          LINE/L2                 (0)   2227    1982  907421  
   604   11.2  3.0 13.9  chr15             23007834 23007968 (25032610) + Crack-4_DR        LINE/L2                1060   1181     (0)  907420  
   700   15.3 11.6  1.4  chr15             23008023 23008221 (25032357) + TDR7              DNA                       4    222   (319)  907422  
   964   15.6  1.0  2.6  chr15             23008235 23008432 (25032146) + TDR7              DNA                     347    541     (0)  907423  
   347   19.3  0.9  6.0  chr15             23008343 23008447 (25032131) C hAT-N127_DR       DNA/hAT-Charlie      (5022)   5294    5195  907424 *
   285   17.7  7.2  3.5  chr15             23010174 23010275 (25030303) + EnSpm-N26B_DR     DNA/CMC-EnSpm             1    106   (115)  907425  
  1807   16.4  5.2  7.7  chr15             23010276 23010739 (25029839) + Copia-11B_DR-LTR  LTR/Gypsy?                1    453    (15)  907426  
   662   18.0  9.7  3.8  chr15             23011749 23011996 (25028582) + DNA-N15_DR        DNA                       1    262   (143)  907427  
  1164   16.7  3.1  2.7  chr15             23012057 23012314 (25028264) C EnSpm-N5_DR       DNA/CMC-EnSpm          (29)    261       3  907428  
   713   16.8  1.1  4.7  chr15             23012319 23012338 (25028240) C Helitron-4_DR     RC/Helitron         (15376)  16492   16328  907429  
   906   10.3  0.7  3.4  chr15             23012339 23012489 (25028089) C DNA9-6_DR         DNA                  (3271)   4613    4467  907430 *
  1044    5.5  0.0  0.0  chr15             23012362 23012489 (25028089) + HE2_DR            SINE/tRNA-V-RTE         232    359     (4)  907431  
   786   16.0  5.0  2.4  chr15             23012363 23012522 (25028056) + CryptonV-N4_DR    DNA/Crypton-V          9108   9271  (4222)  907432 *
  1021    9.1  1.4  0.7  chr15             23012490 23012505 (25028073) + EnSpm-N37_DR      DNA/CMC-EnSpm           334    478  (6169)  907433  
   333   16.0  1.8 10.7  chr15             23012527 23012638 (25027940) + DNA-N15_DR        DNA                     277    379    (26)  907434  
   308   15.7  0.0  0.0  chr15             23012663 23012713 (25027865) + DNAX-18_DR        DNA/Merlin               43     93   (665)  907435 *
   686   17.9 14.7  2.8  chr15             23012708 23012749 (25027829) C Merlin-2_DR       DNA/Merlin           (7138)   6783    6565  907436  
  1223   12.7  1.0  0.0  chr15             23012750 23012954 (25027624) + HATN1_DR          DNA/hAT                 221    427     (0)  907437  
   686   17.9 14.7  2.8  chr15             23012955 23012965 (25027613) C Merlin-2_DR       DNA/Merlin           (7138)   6564    6496  907436  
  1622   12.1 19.0  2.5  chr15             23012978 23013383 (25027195) C DNAX-18_DR        DNA/Merlin            (287)    471       1  907438  
   232   19.4  4.6  4.6  chr15             23013330 23013394 (25027184) C CryptonV-N4_DR    DNA/Crypton-V       (11170)   2323    2259  907439 *
   202   15.9  0.0  4.5  chr15             23013396 23013441 (25027137) + DNA8-7_DR         DNA/hAT-Ac              188    231   (353)  907440  
   335   16.4 27.4  0.0  chr15             23014556 23014628 (25025950) + LTR-11_DR-LTR     LTR                      84    176    (17)  907441  
  1528   14.4 17.3  1.3  chr15             23014678 23015001 (25025577) C hAT-N38_DR        DNA/hAT-hAT6          (654)    375       1  907442  
  4490    7.3 14.2  7.8  chr15             23015063 23015937 (25024641) C DNA-4-5_DR        DNA                     (0)    927       1  907443  
   996   18.4  2.9  0.5  chr15             23016064 23016267 (25024311) C Zisupton-2_DR     DNA/Zisupton         (2885)   2169    1961  907444  
  1418   12.6 22.6  0.7  chr15             23016268 23016645 (25023933) C TDR24             DNA                     (1)    443       3  907445  
   279   15.0  3.3  0.0  chr15             23016646 23016684 (25023894) C Zisupton-2_DR     DNA/Zisupton         (3116)   1938    1898  907444  
   809   19.2 10.0  5.0  chr15             23016940 23017169 (25023409) C hAT-N72_DR        DNA/hAT-hobo?         (649)    241       1  907446  
   631   18.3  4.0  2.3  chr15             23017170 23017342 (25023236) C hAT-N133_DR       DNA/hAT-Ac            (331)    292     117  907447  
   233   18.1 13.3  2.0  chr15             23018357 23018446 (25022132) C ANGEL             DNA/hAT                 (0)    309     210  907448 *
  4778    9.7 11.3  0.9  chr15             23018445 23019222 (25021356) + TDR2              DNA/TcMar-Tc1            80    937     (0)  907449  
   201   25.3  5.5  4.3  chr15             23019593 23019683 (25020895) C Kolobok-N15_DR    DNA/Kolobok             (0)    912     821  907450  
   364   24.2  2.0  2.0  chr15             23019856 23019891 (25020687) + Mariner-N8_DR     DNA/TcMar               129    229     (0)  907451  
   373   18.5  0.0  0.0  chr15             23019892 23019956 (25020622) C Mariner-N1_DR     DNA/TcMar             (205)     65       1  907452  
   231   24.1  0.0  0.0  chr15             23020412 23020469 (25020109) C hAT-N129_DR       DNA/hAT-Ac            (343)    421     364  907453  
   219   24.5  2.1 11.3  chr15             23020719 23020751 (25019827) C hAT-31_DR         DNA/hAT-Ac            (783)   2297    2281  907454  
  1854   10.6  3.3  0.3  chr15             23020752 23021055 (25019523) + TDR16             DNA/Merlin                1    313     (0)  907455  
   203   20.6  5.8  9.6  chr15             23022541 23022626 (25017952) C ANGEL             DNA/Kolobok             (0)    309     227  907456  
  2218   13.6  5.1  0.0  chr15             23022806 23023158 (25017420) + HE1_DR1           SINE/tRNA-V-RTE           1    371    (31)  907457  
   282   21.1  8.0  5.5  chr15             23023190 23023357 (25017221) + hAT-N64_DR        DNA/hAT-Ac              387    539  (1050)  907458  
   648   16.2 10.1  1.1  chr15             23023689 23023856 (25016722) C ANGEL             DNA/hAT               (115)    194      12  907448  
   237   21.7 13.9  2.6  chr15             23023736 23023872 (25016706) + DNA7-N1_DR        DNA/Zisupton           8167   8318  (2099)  907459 *
   492   20.8  3.0  0.0  chr15             23025394 23025494 (25015084) C Kolobok-N1_DR     DNA/Kolobok-T2?       (377)    422     319  907460 *
  1742   18.6 11.4  6.0  chr15             23025484 23025958 (25014620) C hAT-N22B_DR       DNA/hAT-Ac            (639)    740     242  907461  
   925   17.5  4.0  2.2  chr15             23025994 23026215 (25014363) + Kolobok-N1_DR     DNA/Kolobok-T2?         548    773    (26)  907462  
   433   16.4  0.0  0.0  chr15             23026981 23027047 (25013531) C hAT-N18_DR        DNA/hAT-Charlie       (313)   1206    1140  907463  
  2282   14.7  4.9  5.8  chr15             23027068 23027516 (25013062) C hAT-N18_DR        DNA/hAT-Charlie       (476)   1043     599  907463 *
  5084    8.9  4.7  0.5  chr15             23027510 23028332 (25012246) C piggyBac-N4_DR    DNA/PiggyBac          (465)    858       1  907464  
  6236    7.2  2.6  1.5  chr15             23028750 23029600 (25010978) + HarbingerN4_DR    DNA/PIF-Harbinger         1    860     (0)  907465  
   375   21.6 12.9  4.0  chr15             23030292 23030431 (25010147) C Polinton-4_DR     DNA/Maverick         (7592)  12695   12544  907466 *
  1029   10.6  1.4  9.8  chr15             23030332 23030625 (25009953) + (TCTA)n           Simple_repeat             1    269     (0)  907467  
   401   27.6  2.0  5.2  chr15             23030641 23030709 (25009869) + (TCTG)n           Simple_repeat             1    162   (135)  907468  
   300   23.3  2.3  3.0  chr15             23030710 23030842 (25009736) + Ginger1-N1_DR     DNA/Ginger-1            287    418  (2240)  907469  
   266   26.4  1.5  4.7  chr15             23030762 23030892 (25009686) C Ginger1-N1_DR     DNA/Ginger-1          (282)   2376    2250  907470 *
   401   27.6  2.0  5.2  chr15             23030893 23030947 (25009631) + (TCTG)n           Simple_repeat           163    297     (0)  907468  
   334    2.3  4.7  0.0  chr15             23032233 23032275 (25008303) + Crypton-N1_DR     DNA/Crypton-A             1     45   (439)  907471  
  8090   10.0  2.4  3.2  chr15             23032369 23033730 (25006848) C LOOPERN6_DR       DNA/Kolobok-T2?         (0)   1351       1  907472  
  1684   11.2 26.2  0.0  chr15             23034193 23034420 (25006158) + HE1_DR1           SINE/tRNA-V-RTE           3    333    (69)  907473  
   205   21.9  0.0  0.0  chr15             23034421 23034461 (25006117) + DNAX-23_DR        DNA                   10239  10279  (1522)  907474  
  1684   11.2 26.2  0.0  chr15             23034462 23034490 (25006088) + HE1_DR1           SINE/tRNA-V-RTE         334    378    (24)  907473  
  3230   14.8 13.2  3.0  chr15             23034966 23035667 (25004911) + TDR13             DNA                       1    772     (0)  907475  
   273   20.3  1.0 16.1  chr15             23036440 23036539 (25004039) C Mariner-N16_DR    DNA/TcMar-Tc1         (508)     92       6  907476  
   217   10.0  0.0  0.0  chr15             23036621 23036650 (25003928) + Mariner-N16_DR    DNA/TcMar-Tc1             6     35   (565)  907477  
   263   10.2  6.1  0.0  chr15             23036856 23036904 (25003674) + Mariner-N19_DR    DNA/TcMar-ISRm11        618    669   (817)  907478 *
   353   18.5  0.0  8.1  chr15             23036866 23036959 (25003619) + DNA8-26_DR        DNA                     613    699  (3831)  907479  
  2070   10.9 11.6  1.1  chr15             23036983 23037326 (25003252) C Harbinger-4N1_DR  DNA/PIF-Harbinger       (0)   1021     642  907480  
   759   14.5  1.4  3.6  chr15             23037304 23037446 (25003132) + DNA9-6_DR         DNA                    4445   4584  (3300)  907481 *
  2246   10.5  2.0  2.9  chr15             23037325 23037668 (25002910) C SINE2-4_DR        SINE/tRNA-V-RTE         (6)    365      25  907482  
  4148   13.1  3.6  6.3  chr15             23037678 23038510 (25002068) C Harbinger-4N1B_DR DNA/PIF-Harbinger     (351)    812       1  907483  
   389   20.3  0.0  0.0  chr15             23039279 23039347 (25001231) C DNA8-10_DR        DNA/hAT-Ac           (1200)   2818    2750  907484 *
  2518    9.1  4.0  0.6  chr15             23039290 23039643 (25000935) + SINE2-4_DR        SINE/tRNA-V-RTE           6    371     (0)  907485  
   919   17.9  4.0  3.1  chr15             23039448 23039672 (25000906) + hAT-N29_DR        DNA/hAT-Tip100         1156   1382   (198)  907486 *
   650    2.2 16.5  0.0  chr15             23039645 23039735 (25000843) C hAT-N22_DR        DNA/hAT-Ac           (1632)    106       1  907487 *
   207   19.1  0.0  0.0  chr15             23040070 23040111 (25000467) + BEL-50_DRe-LTR    LTR/Pao                 375    416   (149)  907488 *
   232   22.8  0.0  0.0  chr15             23040081 23040137 (25000441) C DNA6-4_DR         DNA                  (1373)   2166    2110  907489  
   463    9.7  2.0  0.7  chr15             23040574 23040719 (24999859) + EnSpm-N42_DR      DNA/CMC-EnSpm           664    811   (441)  907490 *
   547    8.6  2.9  6.4  chr15             23040598 23040613 (24999965) C EnSpm-N42_DR      DNA/CMC-EnSpm         (405)    847     829  907491  
   687    4.8  0.0  1.9  chr15             23040614 23040719 (24999859) + ERV1-7_DR-I       LTR/ERV1               1686   1789  (4914)  907492  
   489    2.8  0.0  0.0  chr15             23040626 23040731 (24999847) + Mariner-N5C_DR    DNA/TcMar              1416   1521  (6400)  907493 *
   547    8.6  2.9  6.4  chr15             23040732 23040818 (24999760) C EnSpm-N42_DR      DNA/CMC-EnSpm         (405)    828     722  907491  
   497   17.3 15.2  2.0  chr15             23040965 23041141 (24999437) C Copia-29_DR-LTR   LTR/Gypsy?            (106)    215      16  907494  
  1690    9.5 19.6  2.0  chr15             23041152 23041539 (24999039) + Mariner-N38_DR    DNA/TcMar-Tc1            38    492    (55)  907495  
   999   20.5  5.5  1.5  chr15             23041550 23041802 (24998776) + Mariner-N21_DR    DNA/TcMar                 1    263   (757)  907496  
   831   13.0  1.7  0.0  chr15             23041791 23041822 (24998756) + EnSpm-N42_DR      DNA/CMC-EnSpm           528    770   (482)  907497 *
  1030    5.8  1.0  0.0  chr15             23041823 23042029 (24998549) + DNA8-25_DR        DNA                     629    837  (3130)  907498  
   703   15.4  1.9  0.6  chr15             23041900 23042056 (24998522) + HATN16_DR         DNA/hAT-Charlie         740    898    (46)  907499 *
   347    5.0  0.0 14.7  chr15             23041953 23042069 (24998509) + Helitron-2_DR     RC/Helitron            6254   6355 (21057)  907500 *
   214   19.4  2.9  1.4  chr15             23042563 23042630 (24997948) + EnSpm-9_DR        DNA/CMC-EnSpm          1039   1107  (7513)  907501  
  1068   17.9  3.0  4.7  chr15             23042970 23043273 (24997305) C Gypsy39-LTR_DR    LTR/Gypsy               (0)    961     663  907502  
  1035   13.2  7.9  4.1  chr15             23043289 23043477 (24997101) + TE-X-2_DR         Unknown                  24    219   (209)  907503  
   201   24.6  0.0  3.3  chr15             23043472 23043534 (24997044) C DNA-N30_DR        DNA                   (910)    120      60  907504 *
  3096   16.9 12.5  1.2  chr15             23043581 23044274 (24996304) + TDR13             DNA                       1    772     (0)  907505  
   296   14.7  3.1 15.1  chr15             23044314 23044409 (24996169) C Gypsy39-LTR_DR    LTR/Gypsy             (875)     86       1  907502  
   211   28.1  0.8  7.6  chr15             23044423 23044549 (24996029) C EnSpm-8_DR        DNA/CMC-EnSpm        (1495)   7946    7828  907506  
  1109   18.2  8.7  0.0  chr15             23045402 23045653 (24994925) + Merlin-N1_DR      DNA/Merlin                3    276    (93)  907507  
   294   20.7  0.0  5.6  chr15             23045792 23045924 (24994654) + Kolobok-2_DR      DNA/Kolobok-T2         3197   3322  (3378)  907508 *
   715    3.5  0.0  1.7  chr15             23045817 23045934 (24994644) + (CATA)n           Simple_repeat             4    119     (0)  907509  
   519   11.2  1.7  0.8  chr15             23045831 23045947 (24994631) + ERV1-N6-I_DR      LTR/ERV1               3354   3471  (1032)  907510 *
   476   28.5  8.6  1.6  chr15             23045839 23046130 (24994448) C EnSpm-N13_DR      DNA/CMC-EnSpm       (16098)   6051    5740  907511 *
  1534   17.8  4.9 11.3  chr15             23045924 23046475 (24994103) + TDR7              DNA                      22    541     (0)  907512  
   433   23.9  0.0  5.4  chr15             23045935 23045953 (24994625) + Zisupton-6_DR     DNA/Zisupton           9362   9491 (12625)  907513 *
   291   25.6  4.2  3.0  chr15             23045954 23045978 (24994600) + CryptonV-3_DR     DNA/Crypton-V           400    563 (22890)  907514  
   459   16.8  3.7  1.8  chr15             23046390 23046498 (24994080) C hAT-N127_DR       DNA/hAT-Charlie      (5021)   5295    5185  907515  
   449   17.1  3.3  7.6  chr15             23046531 23046713 (24993865) C TDR16             DNA                     (0)    313      23  907516  
   225   23.5  7.9  7.2  chr15             23046541 23046705 (24993873) + TDR16             DNA/Merlin              125    290    (23)  907517 *
   281   21.0  3.2 13.0  chr15             23046616 23046741 (24993837) C CryptonV-N4_DR    DNA/Crypton-V       (12277)   1216    1102  907518  
   533    1.1  0.0  2.2  chr15             23046745 23046837 (24993741) + (ATTG)n           Simple_repeat             1     91     (0)  907519  
  2998   10.3  6.3  0.0  chr15             23048210 23048656 (24991922) + SINE3-1           SINE/5S-Deu-L2            4    478   (112)  907520  
   903   14.7 11.5  1.6  chr15             23048662 23048896 (24991682) + DNAX-16_DR        DNA                     166    423     (0)  907521  
  1907    9.9 42.1  0.0  chr15             23049140 23049552 (24991026) + HATN7_DR          DNA/hAT                   1    587     (8)  907522  
   772   10.8  8.2  0.6  chr15             23049556 23049714 (24990864) C EnSpm-N4B_DR      DNA/CMC-EnSpm?         (49)    171       1  907523  
  5512   11.3  9.9  3.2  chr15             23051287 23052245 (24988333) C Harbinger-4N1_DR  DNA/PIF-Harbinger       (0)   1021       1  907524  
   217   31.4  1.1  2.8  chr15             23052692 23052871 (24987707) + (CATCT)n          Simple_repeat             1    177     (0)  907525  
  1607   14.9 12.9  1.9  chr15             23052884 23053217 (24987361) C TDR17B            DNA/Sola-1            (771)    775     406  907526  
   655   18.5  3.7  0.0  chr15             23053101 23053235 (24987343) + ERV1-N1-I_DR      LTR/ERV1               1678   1817  (3700)  907527 *
   256   16.6 12.1  1.0  chr15             23053656 23053746 (24986832) + EnSpm-6N1_DR      DNA/CMC-EnSpm          4585   4685  (4551)  907528  
   397   11.4 42.3  0.0  chr15             23053758 23053880 (24986698) C Kolobok-N3_DR     DNA/Kolobok-T2?        (76)    294     120  907529 *
   508   12.5  0.0  0.0  chr15             23053879 23053958 (24986620) C L2-1B_DR          LINE/L2                 (3)   1005     926  907530  
   609   15.3 10.9  3.6  chr15             23053999 23054154 (24986424) C DNA7-N1_DR        DNA/Zisupton         (5560)   4857    4691  907531 *
  2251   10.0  6.0  2.1  chr15             23054028 23054396 (24986182) C HE1_DR1           SINE/tRNA-V-RTE        (17)    385       3  907532  
   397   18.6  5.1 10.8  chr15             23054241 23054415 (24986163) C DNAX-23_DR        DNA                  (2376)   9425    9260  907533 *
   299    8.9  0.0  0.0  chr15             23054401 23054445 (24986133) C Kolobok-N3_DR     DNA/Kolobok-T2?       (318)     52       8  907529 *
   213    8.3  0.0 13.5  chr15             23055415 23055456 (24985122) C Kolobok-N10B_DR   DNA/Kolobok             (0)    271     235  907534  
   746   20.4  2.8  2.8  chr15             23055465 23055676 (24984902) C TE-X-7_DR         LINE?/Penelope?         (2)    837     626  907535  
   295   16.7  0.0  0.0  chr15             23055724 23055777 (24984801) + TE-X-7_DR         LINE?/Penelope?         702    755    (84)  907536  
  2912    7.6  0.8  0.8  chr15             23055867 23056264 (24984314) C LOOPERN3B_DR      DNA/Kolobok-T2        (651)    398       1  907537  
   215   20.3  0.0  4.3  chr15             23056687 23056758 (24983820) C hAT-N134_DR       DNA/hAT?              (250)    815     747  907538  
  3939    0.5  0.2  0.0  chr15             23056759 23057199 (24983379) C ERV1-3B_DR-LTR    LTR/ERV1                (0)    442       1  907539  
   201   14.7  0.0  4.9  chr15             23058578 23058620 (24981958) C ASAT_CY           Satellite             (174)     88      48  907540  
  1753   12.8  1.2  0.0  chr15             23058647 23058903 (24981675) C Harbinger-4N1_DR  DNA/PIF-Harbinger       (0)   1021     762  907541  
   246   11.4  0.0 15.6  chr15             23058901 23058952 (24981626) C Harbinger-4N1_DR  DNA/PIF-Harbinger     (417)    604     560  907541 *
   344   11.1  4.8  0.0  chr15             23058937 23058999 (24981579) C ENSPM-6_DR        DNA/CMC-EnSpm        (6143)  26473   26408  907542  
   296   12.2 10.0  8.8  chr15             23059000 23059024 (24981554) C Harbinger-4N1B_DR DNA/PIF-Harbinger     (421)    740     652  907543  
  2514   11.3  0.8  0.8  chr15             23059033 23059396 (24981182) + SINE2-4_DR        SINE/tRNA-V-RTE           8    371     (0)  907544  
   377    9.5  0.0  0.0  chr15             23059397 23059459 (24981119) C Harbinger-4N1B_DR DNA/PIF-Harbinger     (497)    666     604  907543  
  2322   12.7  4.6  0.0  chr15             23059476 23059822 (24980756) C Harbinger-4N1_DR  DNA/PIF-Harbinger     (658)    363       1  907541  
   237   20.9  5.8 11.0  chr15             23059932 23060017 (24980561) C SINE2-4_DR        SINE/tRNA-V-RTE         (0)    371     290  907545 *
   638   15.3  0.8  5.4  chr15             23059974 23060090 (24980488) C DNA8-17_DR        DNA/hAT-Tip100        (395)   1418    1307  907546  
   316   25.3  2.0  3.0  chr15             23060026 23060127 (24980451) + DNA7-N2_DR        DNA/hAT-hAT6           1639   1739   (275)  907547 *
   511   21.3  3.7  5.3  chr15             23060091 23060107 (24980471) + DNA8-28_DR        DNA/hAT                3306   3437  (3705)  907548  
   429   19.0  1.0  4.0  chr15             23060245 23060348 (24980230) + EnSpm-7_DR        DNA/CMC-EnSpm          7046   7146  (3888)  907549  
   230    8.1  1.5  7.9  chr15             23060297 23060363 (24980215) C Zisupton-1_DR     DNA/Zisupton          (506)   9123    9061  907550 *
   211   15.9  0.0  4.5  chr15             23061385 23061430 (24979148) C DNA8-20_DR        DNA/hAT             (11823)   8965    8922  907551 *
   251   18.0  2.0  0.0  chr15             23061400 23061449 (24979129) + DNA2-16_DR        DNA                   10044  10094  (7957)  907552  
  2485   12.0  2.5  4.0  chr15             23061502 23061908 (24978670) + DNA14-5-1_DR      DNA                       1    401   (292)  907553  
   411   17.1  0.0  0.0  chr15             23061857 23061926 (24978652) C hAT-N89B_DR       DNA/hAT-Ac           (1480)    932     863  907554 *
   259   26.8  9.7  0.7  chr15             23061912 23061925 (24978653) + DNA2-14_DR        DNA                    5602   5626  (1996)  907555 *
  6043   13.3  7.7  2.6  chr15             23061926 23063074 (24977504) C Harbinger-4N1C_DR DNA/PIF-Harbinger       (0)   1206       1  907556  
   759   14.9 14.0  8.4  chr15             23063075 23063106 (24977472) C hAT-N89B_DR       DNA/hAT-Ac           (1553)    859     665  907554  
   903   15.4 11.3  1.5  chr15             23063107 23063291 (24977287) C CryptonV-N3_DR    DNA/Crypton-V        (3610)  17053   16851  907557  
  1955   10.2  0.0  1.0  chr15             23063314 23063619 (24976959) + TZF28B            DNA/TcMar-Tc1          1312   1614     (0)  907558  
   312   22.2  2.9  3.9  chr15             23064838 23064940 (24975638) + ANGEL             DNA/Kolobok             207    308     (1)  907559  
   229   22.1  3.5 11.3  chr15             23065114 23065256 (24975322) C DNA8-10_DR        DNA/hAT-Ac           (2807)   1211    1079  907560  
  1674   20.0  5.5  3.1  chr15             23065375 23065812 (24974766) C Copia-12_DR-LTR   LTR/Gypsy?             (19)    448       1  907561  
   483   15.9  0.8  8.3  chr15             23065885 23066014 (24974564) C DNAX-16_DR        DNA                   (302)    121       1  907562  
   218   11.4  4.4  2.2  chr15             23065983 23066027 (24974551) + CryptonV-3_DR     DNA/Crypton-V          7979   8024 (15429)  907563 *
   341   23.9  0.0  6.9  chr15             23066074 23066181 (24974397) + CryptonV-N5_DR    DNA/Crypton-V          4860   4960 (19577)  907564 *
   344   17.6  1.3  5.3  chr15             23066106 23066183 (24974395) + DNA8-10_DR        DNA/hAT-Ac             3779   3853   (165)  907565  
  2455   11.1  1.8  1.8  chr15             23066198 23066583 (24973995) C DNA-X-4_DR        DNA                     (0)   1245     860  907566  
  1507   10.1 22.2  1.8  chr15             23066556 23066888 (24973690) C DNA-X-4_DR        DNA                   (845)    400       1  907566 *
   206   14.7  5.5  6.9  chr15             23067235 23067307 (24973271) + hAT-N48B_DR       DNA/hAT-Ac             1434   1505   (635)  907567  
  1431    8.1  4.1  0.0  chr15             23067975 23068195 (24972383) C TDR17             DNA/Sola-1              (1)    247      18  907568  
  1129   10.0  1.9 12.6  chr15             23068196 23068232 (24972346) C hAT-N145_DR       DNA/hAT-Ac            (503)   1083     851  907569 *
  3163   11.3 15.1  1.8  chr15             23068227 23068877 (24971701) C TC1DR2            DNA/TcMar-Tc1           (9)    867     132  907570  
   231   20.8  3.9  0.0  chr15             23068813 23068889 (24971689) + Tc1-8B_DR         DNA/TcMar-Tc1          1397   1476   (121)  907571 *
  1796   11.3  3.2  0.6  chr15             23068877 23069187 (24971391) + Mariner-N23_DRe   DNA/TcMar-ISRm11        110    428   (603)  907572  
  1033   10.5 13.4  0.0  chr15             23069204 23069374 (24971204) + Mariner-N23_DRe   DNA/TcMar-ISRm11        835   1028     (3)  907573  
   339    5.9 13.7  0.0  chr15             23069486 23069536 (24971042) C hAT-28N1_DR       DNA/hAT-Charlie         (0)   1312    1255  907574  
  3013    9.7 13.6  6.5  chr15             23069545 23070163 (24970415) C hAT-N185B_DR      DNA/hAT?              (406)    950     291  907575  
  2582   13.9 17.9  4.9  chr15             23070164 23070248 (24970330) C hAT-28N1_DR       DNA/hAT-Charlie       (520)    792       2  907574  
   225   12.9  1.6  1.6  chr15             23070251 23070313 (24970265) + Gypsy98-LTR_Dr    LTR/Gypsy               165    227  (1557)  907576 *
   319    7.7  1.3  0.0  chr15             23070266 23070343 (24970235) + hAT-N159_DR       DNA/hAT-Ac             1554   1632   (190)  907577  
   217   14.1  1.3  0.0  chr15             23070277 23070354 (24970224) C hAT-N36_DR        DNA/hAT              (1478)    262     184  907578 *
   249   16.7  0.0  0.0  chr15             23070287 23070358 (24970220) + DNA9-3_DR         DNA/MULE-MuDR?         9375   9446  (1933)  907579  
  6584   13.7  3.6  4.5  chr15             23071100 23072315 (24968263) C Harbinger-4N1C_DR DNA/PIF-Harbinger       (0)   1206       1  907580  
   280   19.2  4.0  2.6  chr15             23072316 23072385 (24968193) C TDR19C            DNA/hAT-Charlie       (261)    135      65  907581  
   260   24.8  3.4  4.3  chr15             23072313 23072430 (24968148) + ENSPM-6_DR        DNA/CMC-EnSpm          7732   7848 (24768)  907582 *
   240   30.8  3.6  5.2  chr15             23072315 23072451 (24968127) + hATN-28_DRe       DNA/hAT-Charlie          64    198     (5)  907583 *
   253   15.6  0.7 11.3  chr15             23072697 23072833 (24967745) + Dada-U6_DR        DNA/Dada                750    873  (8090)  907584 *
   299    7.8  0.0 16.0  chr15             23072716 23072728 (24967850) C Merlin-1_DR       DNA/Merlin           (2335)   8192    8150  907585  
   426    7.5  0.0 23.5  chr15             23072729 23072833 (24967745) + Harbinger-2_DR    DNA/PIF-Harbinger      2335   2419  (1908)  907586  
   225   11.3  0.7 11.1  chr15             23072737 23072885 (24967693) + EnSpm-N11_DR      DNA/CMC-EnSpm           466    600  (4753)  907587 *
   299    7.8  0.0 16.0  chr15             23072834 23072853 (24967725) C Merlin-1_DR       DNA/Merlin           (2335)   8149    8074  907585  
   649   13.2 14.9  7.9  chr15             23072878 23073091 (24967487) C piggyBac-N3_DR    DNA/PiggyBac           (35)    403     176  907588  
   292   13.9  8.9  4.3  chr15             23073287 23073376 (24967202) C Mariner-N19_DR    DNA/TcMar-ISRm11      (688)    798     705  907589  
  2779   17.7 14.1  0.3  chr15             23073442 23074058 (24966520) C Harbinger-N12_DR  DNA/PIF-Harbinger       (0)    702       1  907590  
  1443   14.0  0.0  0.0  chr15             23074259 23074494 (24966084) C TDR12             DNA                     (2)    240       5  907591  
  1102   18.6  6.7  4.6  chr15             23074523 23074820 (24965758) + Crypton-N1_DR     DNA/Crypton-A           174    477     (7)  907592  
   421   15.7  2.4  0.0  chr15             23075822 23075848 (24964730) C EnSpm-N11_DR      DNA/CMC-EnSpm        (2352)   3001    2973  907593  
  2300    7.3  1.7 12.0  chr15             23075849 23076253 (24964325) + SINE2-3_DR        SINE/tRNA-V-RTE           1    368     (0)  907594  
  1201   18.2  3.2 22.5  chr15             23075854 23076322 (24964256) + DNA9-3_DR         DNA/MULE-MuDR?         9630  10024  (1355)  907595 *
   237   16.0  3.9  1.9  chr15             23076239 23076340 (24964238) + (TATG)n           Simple_repeat             4    107     (0)  907596 *
  3641   10.4  3.3  1.0  chr15             23076292 23076893 (24963685) C Merlin-1_DR       DNA/Merlin           (8303)   2224    1609  907597  
   889   22.2  1.6  0.0  chr15             23077701 23077894 (24962684) + SINE2-1_DR        SINE/tRNA                 1    197     (1)  907598  
   249   23.5  0.0  3.7  chr15             23077891 23077974 (24962604) C EnSpm-N13_DR      DNA/CMC-EnSpm       (15937)   6212    6132  907599 *
   335   20.6  7.9  5.4  chr15             23078080 23078243 (24962335) + EnSpm-N13_DR      DNA/CMC-EnSpm          6036   6203 (15946)  907600  
   214   20.0  0.0  0.0  chr15             23079140 23079184 (24961394) + Zisupton-6_DR     DNA/Zisupton           9212   9256 (12860)  907601 *
   235   11.4  0.0  0.0  chr15             23079151 23079185 (24961393) + L1-79_DR          LINE/L1                5527   5561   (185)  907602  
  3430    8.6  3.2  1.0  chr15             23079191 23079694 (24960884) + TDR2              DNA/TcMar-Tc1           421    935     (2)  907603  
  1482    7.2  0.0  0.9  chr15             23079694 23079905 (24960673) C Merlin-N3_DR      DNA/Merlin              (0)    255      46  907604 *
  1226   13.5  0.5  1.4  chr15             23080060 23080269 (24960309) + L2-5_DRe          LINE/L2                2020   2227     (0)  907605  
   414   24.5  0.0 16.5  chr15             23080124 23080328 (24960250) + (AACTG)n          Simple_repeat             4    179     (0)  907606 *
   474    9.3  0.0  0.0  chr15             23080255 23080329 (24960249) + (AATTG)n          Simple_repeat             3     77     (0)  907607  
   219   11.4  0.0  0.0  chr15             23081850 23081884 (24958694) + EnSpm-8_DR        DNA/CMC-EnSpm          5955   5989  (3452)  907608  
   613   18.6 11.3  2.0  chr15             23081986 23082171 (24958407) + HarbingerN7_DR    DNA/PIF-Harbinger         1    203   (275)  907609 *
  1480   14.1  0.9  9.7  chr15             23082171 23082485 (24958093) + TE-X-3_DR         DNA/PIF-ISL2EU          734   1023     (0)  907610  
   707   19.4  8.1  1.2  chr15             23082492 23082726 (24957852) C CryptonV-N5_DR    DNA/Crypton-V        (7475)  17062   16812  907611 *
  1344   15.4  6.4  3.7  chr15             23082524 23082866 (24957712) + Mariner-N38_DR    DNA/TcMar-Tc1            65    416   (131)  907612 *
  3761   14.5  6.4  4.2  chr15             23082865 23083642 (24956936) C L2-1_DR           LINE/L2                 (8)   4977    4183  907613  
  1427   10.0  1.2  8.6  chr15             23083694 23083944 (24956634) + L2-5_DRe          LINE/L2                1994   2227     (0)  907614  
   626   14.4  2.7  7.7  chr15             23084096 23084245 (24956333) + DNA-N28_DR        DNA/PIF-Harbinger       414    556     (9)  907615  
   310   20.8  2.4  7.6  chr15             23084854 23084978 (24955600) C DNA-X-8_DR        DNA                    (55)    857     739  907616  
   281   17.8 14.2  1.5  chr15             23085008 23085127 (24955451) + L2-54_DR          LINE/L2                1270   1404     (6)  907617 *
   795   14.9  4.7 10.4  chr15             23085118 23085349 (24955229) C Rex1-58_DR        LINE/Rex-Babar          (7)   3004    2785  907618  
   223   14.3 26.8  0.0  chr15             23085351 23085406 (24955172) C hAT-N57_DR        DNA/hAT-Ac              (1)   1285    1215  907619  
   247    5.9  0.0  0.0  chr15             23085416 23085449 (24955129) + ERV1-N2-LTR_DR    LTR                      12     45   (749)  907620  
   215   25.5  0.0  8.9  chr15             23085463 23085548 (24955030) C TDR22             DNA                  (1169)     86       8  907621  
   247   13.0  1.1  1.1  chr15             23086518 23086610 (24953968) C EnSpm-N44_DR      DNA/CMC-EnSpm        (1682)   6970    6878  907622 *
   303    4.0  1.3  0.0  chr15             23086537 23086611 (24953967) + Zisupton-3_DR     DNA/Zisupton           7092   7167   (788)  907623 *
   340   14.7  3.1  1.0  chr15             23086559 23086654 (24953924) C CryptonV-N5_DR    DNA/Crypton-V       (15307)   9230    9133  907624 *
  7179    8.7  0.8  0.5  chr15             23086610 23087604 (24952974) + ERV1-N9B-LTR_DR   LTR/ERV1                437   1434     (0)  907625  
  1585    8.6  4.5  0.8  chr15             23088869 23089114 (24951464) C hAT-N42_DR        DNA/hAT-Ac              (0)    713     459  907626  
   615    9.5  0.0  0.0  chr15             23089121 23089204 (24951374) C hAT-N42B_DR       DNA/hAT-Ac            (424)    367     284  907627  
   205   19.0  3.5  0.0  chr15             23089194 23089206 (24951372) C Dada-tL_DR        DNA/Dada             (8034)   2373    2315  907628 *
  3466    7.6  1.4  0.4  chr15             23089213 23089725 (24950853) C Mariner-N38_DR    DNA/TcMar-Tc1           (0)    547      30  907629  
   251    9.8  0.0  2.4  chr15             23089689 23089730 (24950848) + EnSpm-N48B_DR     DNA/CMC-EnSpm          1813   1853  (5106)  907630 *
   336   23.5  4.4  0.0  chr15             23089730 23089797 (24950781) C hAT-N42B_DR       DNA/hAT-Ac            (685)    106      36  907627  
  1135   18.7  1.8  4.9  chr15             23090164 23090438 (24950140) + ERV1-N3-LTR_DR    LTR/ERV1                533    799   (610)  907631  
   213   19.4  0.0  7.7  chr15             23090414 23090437 (24950141) + DIRS-1D-I_DR      LTR/Ngaro                69     88  (5953)  907632 *
   899    7.1  0.0  0.0  chr15             23090438 23090549 (24950029) C DNA-1-6_DR        DNA                     (0)    625     514  907633  
   207    8.0  0.0  0.0  chr15             23090562 23090586 (24949992) + ERV1-N3-LTR_DR    LTR/ERV1               1385   1409     (0)  907634  
   234   28.8  0.9  4.9  chr15             23090587 23090688 (24949890) + Kolobok-N10_DR    DNA/Kolobok             371    468   (175)  907635  
  1330   16.1  2.6  0.4  chr15             23091313 23091543 (24949035) C TDR13             DNA                     (1)    771     536  907636  
  6866    5.7  6.6  1.6  chr15             23091546 23092531 (24948047) C DNA-8-24_DR       DNA/hAT-Tip100          (0)   1783     749  907637  
  2771   13.4  5.9  0.8  chr15             23092533 23093027 (24947551) C TDR13             DNA                   (252)    520       1  907636  
   321   23.1  8.8  0.0  chr15             23093028 23093057 (24947521) + DNA9-3_DR         DNA/MULE-MuDR?         5779   5816  (5563)  907638  
   217   16.9  7.7  0.0  chr15             23093108 23093172 (24947406) C LOOPER-N5B_DR     DNA/Kolobok-T2          (6)   1534    1465  907639  
   213   19.6  3.5  1.7  chr15             23093164 23093220 (24947358) + SAT-19_DR         Satellite               906    963   (812)  907640 *
  1006   10.7  2.8 17.0  chr15             23093171 23093384 (24947194) C LOOPERN5_DR       DNA/Kolobok-T2        (193)   1044     857  907641  
  5055   11.6  5.9  4.8  chr15             23093388 23094406 (24946172) C LOOPERN5_DR       DNA/Kolobok-T2        (545)    995       1  907639  
   342   23.8  5.3  1.5  chr15             23094556 23094687 (24945891) C Harbinger-N31_DR  DNA/PIF-Harbinger     (548)    137       1  907642  
  3563    9.5  4.6  1.5  chr15             23095657 23096222 (24944356) C LTR-8_DR          LTR                    (29)    583       1  907643  
  1658   12.9  6.4  3.2  chr15             23096223 23096548 (24944030) + Penelope-3_DR     LINE/Penelope           333    668   (548)  907644  
   676    7.5  2.1  0.0  chr15             23096549 23096641 (24943937) + hAT-N19_DR        DNA/hAT-Charlie           1     95   (565)  907645  
   287   23.8  2.4  1.2  chr15             23096837 23096921 (24943657) C Kolobok-N10_DR    DNA/Kolobok             (0)    643     558  907646  
  6315   11.2  1.1  6.4  chr15             23097466 23098585 (24941993) + HarbingerN3_DR    DNA/PIF-Harbinger         1   1064     (0)  907647  
  1161    8.8  0.6  0.6  chr15             23099031 23099202 (24941376) C Rex1-52_DR        LINE/Rex-Babar          (0)    765     594  907648  
   217   19.6  4.3  0.0  chr15             23099187 23099202 (24941376) + EnSpm-6N1_DR      DNA/CMC-EnSpm          6024   6071  (3165)  907649 *
   245   10.0  0.0  0.0  chr15             23099203 23099232 (24941346) + DNA6-6_DR         DNA                    4193   4222  (7059)  907650  
  1105   11.2 12.2  0.5  chr15             23099236 23099423 (24941155) + SINE2-4_DR        SINE/tRNA-V-RTE         162    371     (0)  907651  
   444   18.7  0.7  6.2  chr15             23099337 23099473 (24941105) + Mariner-N5_DR     DNA/TcMar              4723   4852  (4117)  907652 *
  1070   12.9 10.6  3.9  chr15             23099424 23099453 (24941125) + EnSpm-6N1_DR      DNA/CMC-EnSpm          6203   6434  (2802)  907653  
   481   15.3  1.0  1.0  chr15             23099433 23099531 (24941047) C Rex1-52_DR        LINE/Rex-Babar        (157)    608     510  907654 *
   237   27.6  2.0  2.0  chr15             23099515 23099614 (24940964) C EnSpm-6N1_DR      DNA/CMC-EnSpm        (4138)   5098    4999  907655 *
   801   11.5  0.0  8.7  chr15             23099754 23099915 (24940663) C hAT-N29_DR        DNA/hAT-Tip100          (0)   1580    1432  907656 *
   992    7.5  0.0 22.8  chr15             23099843 23100084 (24940494) C hAT-N63_DR        DNA/hAT-Ac            (433)   1277    1081  907657  
   612   24.5  1.6  4.9  chr15             23100104 23100121 (24940457) + Helitron-2_DR     RC/Helitron            9401   9504 (17908)  907658  
  1443    1.9  0.0  0.0  chr15             23100122 23100281 (24940297) + TDR3              DNA/hAT-Charlie          34    193     (0)  907659  
   899   10.9  3.1  3.1  chr15             23100282 23100440 (24940138) C Mariner-N26_DRe   DNA/TcMar-ISRm11      (664)    269     111  907660  
   612   24.5  1.6  4.9  chr15             23100282 23100292 (24940286) + Helitron-2_DR     RC/Helitron            9505   9583 (17829)  907658 *
  1420   10.1  0.5  0.5  chr15             23100441 23100640 (24939938) + ENSPM-6_DR        DNA/CMC-EnSpm         22550  22749  (9867)  907661  
   759   10.3  0.8  0.0  chr15             23100641 23100757 (24939821) C Mariner-N26_DRe   DNA/TcMar-ISRm11      (815)    118       1  907662  
   223   17.9  6.9  6.9  chr15             23100699 23100770 (24939808) C SAT-26_DR         Satellite             (328)   3555    3484  907663 *
   319   18.8  6.7  6.7  chr15             23101323 23101351 (24939227) C Helitron-N3B_DR   RC/Helitron           (907)   5697    5669  907664  
  2795   11.0  4.9  1.7  chr15             23101352 23101860 (24938718) + Mariner-N38_DR    DNA/TcMar-Tc1             1    525    (22)  907665  
   511   24.4  7.5  0.5  chr15             23101888 23102060 (24938518) C CryptonV-N6_DR    DNA/Crypton-V         (309)    253      69  907666  
   210   15.0  0.0  0.0  chr15             23102079 23102118 (24938460) C DNA-N4_DR         DNA                   (347)    695     656  907667  
   434    3.4  0.0  8.5  chr15             23102185 23102248 (24938330) + TC1DR3            DNA/TcMar-Tc1             1     59  (1166)  907668 *
  1118   13.8 11.1  3.0  chr15             23102246 23102438 (24938140) + TC1DR3            DNA/TcMar-Tc1           502    711   (514)  907669  
   573   21.7  3.1  0.0  chr15             23102439 23102567 (24938011) + SINE2-1_DR        SINE/tRNA                 1    133    (65)  907670 *
  3154    3.4  0.0  4.4  chr15             23102567 23102972 (24937606) + L2-1_DR           LINE/L2                4597   4985     (0)  907671  
   218   14.3  9.2  2.9  chr15             23102942 23103006 (24937572) + DNA-TA-4_DR       DNA/TcMar              2556   2624  (7171)  907672 *
  2761   10.6  4.4  1.4  chr15             23103032 23103461 (24937117) + TC1DR3            DNA/TcMar-Tc1           706   1148    (77)  907673  
   215   22.1  6.3  2.4  chr15             23103462 23103540 (24937038) C hAT-N137_DR       DNA/hAT-Ac            (757)   2814    2733  907674 *
   749   18.8  3.6  6.0  chr15             23103483 23103703 (24936875) C CryptonV-N6_DR    DNA/Crypton-V         (346)    216       1  907675  
   215   24.3  4.0  0.0  chr15             23104811 23104884 (24935694) C ANGEL             DNA/Kolobok            (32)    277     201  907676  
   209   19.8  2.7  5.5  chr15             23104959 23105033 (24935545) C DNA-2-2_DR        DNA                   (183)    224     152  907677  
  3261   10.3  4.6 12.1  chr15             23105091 23105765 (24934813) C hAT-N106B_DR      DNA/hAT-Ac              (0)   1028     399  907678  
  1782   14.5  1.8  2.8  chr15             23105787 23106113 (24934465) C Kolobok-N1_DR     DNA/Kolobok-T2?        (83)    716     393  907679  
   267   18.2  9.7  7.1  chr15             23106271 23106394 (24934184) + Gypsy-232_DR-LTR  LTR/Gypsy                 1    127   (266)  907680  
   202   16.3  2.0  4.0  chr15             23106932 23106982 (24933596) + EnSpm1_DR         DNA/CMC-EnSpm          5622   5671  (3817)  907681  
   760   21.1  2.0  5.8  chr15             23107234 23107429 (24933149) C Harbinger-N25_DR  DNA/PIF-Harbinger       (0)    576     388  907682  
   455   17.9  5.7  0.0  chr15             23107867 23107972 (24932606) C TDR22             DNA                   (334)    921     810  907683  
  2000   14.7 20.1  0.3  chr15             23107976 23108453 (24932125) C TDR22             DNA                   (552)    703     132  907683  
   292   10.8  0.0  0.0  chr15             23108475 23108511 (24932067) + TDR22             DNA                    1219   1255     (0)  907684  
   643   21.8 30.1  5.7  chr15             23108512 23109106 (24931472) + Harbinger-N18_DR  DNA/PIF-Harbinger?       70    803    (40)  907685  
   424   19.1 28.6  0.5  chr15             23109203 23109370 (24931208) + Harbinger-N27_DR  DNA/PIF-Harbinger?        6    220     (0)  907686  
  1283   13.7  5.3  0.4  chr15             23110249 23110476 (24930102) + TDR12             DNA                       4    242     (0)  907687  
   332   12.8  6.4  0.0  chr15             23110607 23110684 (24929894) + Helitron-4_DR     RC/Helitron           13641  13723 (18145)  907688 *
  2739    8.6  0.5  1.7  chr15             23110617 23111040 (24929538) + Mariner-N38_DR    DNA/TcMar-Tc1           129    547     (0)  907689  
   217   25.3  0.9  6.0  chr15             23110950 23111006 (24929572) C hAT5-N2_DR        DNA/hAT-hAT5         (1358)   1227    1144  907690 *
   220   13.2  0.0  2.6  chr15             23111007 23111045 (24929533) C hAT-N21_DR        DNA/hAT-Charlie      (1087)    759     722  907691  
   428   13.1  0.0  6.5  chr15             23111050 23111131 (24929447) C HATN10B_DR        DNA/hAT-Ac            (531)     77       1  907692  
  1750   10.4  5.8  0.9  chr15             23112232 23112525 (24928053) C EnSpm-N21_DR      DNA/CMC-EnSpm           (0)    479     171  907693  
   354   24.1  9.9  0.9  chr15             23112526 23112646 (24927932) + DIRS-4N1-LTR_DR   LTR/Ngaro                 3    116   (238)  907694 *
   922   18.5  3.7  3.1  chr15             23112640 23112829 (24927749) + TDR13             DNA                      10    200   (572)  907695  
 58377    0.4  6.3  0.2  chr15             23112832 23119286 (24921292) C Mariner-N5_DR     DNA/TcMar               (0)   8969     820  907696  
  2978   15.6  8.8  7.6  chr15             23119287 23120135 (24920443) + Mariner-N5B_DR    DNA/TcMar              7262   8120  (1324)  907697  
 58377    0.4  6.3  0.2  chr15             23120136 23120782 (24919796) C Mariner-N5_DR     DNA/TcMar               (0)    819       1  907696  
  3131   13.2  5.5  0.9  chr15             23120783 23121330 (24919248) + TDR13             DNA                     200    772     (0)  907698  
  1076   14.9  2.8  0.0  chr15             23121335 23121533 (24919045) + DIRS-4N1-LTR_DR   LTR/Ngaro               177    354     (0)  907694  
   862   13.8  0.6  4.8  chr15             23121534 23121683 (24918895) C EnSpm-N21_DR      DNA/CMC-EnSpm         (336)    143       1  907699  
  1572   12.5  4.3 14.4  chr15             23121875 23122247 (24918331) + HE1_DR1           SINE/tRNA-V-RTE          45    384    (18)  907700  
   348   30.1  4.0  4.5  chr15             23122076 23122277 (24918301) + CryptonV-N5_DR    DNA/Crypton-V          5382   5582 (18955)  907701 *
   432   21.4  8.4  2.3  chr15             23122112 23122278 (24918300) + HATN17_DR         DNA/hAT-Tip100          345    521  (1026)  907702  
   204   22.7  5.0 11.4  chr15             23122173 23122247 (24918331) + DNA-X-3_DR        DNA                     394    524   (950)  907703 *
   260   24.8  1.0  0.0  chr15             23122203 23122213 (24918365) C hAT-N22_DR        DNA/hAT-Ac            (992)    746     646  907704  
   498   12.4  0.0  0.0  chr15             23122214 23122302 (24918276) + (TGAA)n           Simple_repeat             4     92     (0)  907705  
   213   17.5  3.1  1.5  chr15             23122248 23122311 (24918267) C DNA9-N1_DR        DNA/MULE-NOF         (2677)   2339    2275  907706 *
  1012   10.8  3.5  3.0  chr15             23122809 23123009 (24917569) C EnSpm-N16_DR      DNA/CMC-EnSpm           (0)    202       1  907707  
   381   24.7  1.0  0.0  chr15             23123768 23123789 (24916789) C EnSpm-N11_DR      DNA/CMC-EnSpm        (2357)   2996    2974  907708  
  1551   18.8  5.1  3.2  chr15             23123790 23124162 (24916416) + HE1_DR1           SINE/tRNA-V-RTE           1    380    (22)  907709  
   560   16.1  3.3  3.3  chr15             23124056 23124177 (24916401) + DNA8-10_DR        DNA/hAT-Ac             2084   2205  (1813)  907710 *
  2223   13.7 24.4  1.0  chr15             23124416 23124910 (24915668) + TDR13             DNA                       1    610   (162)  907711  
   201   29.4  0.0  0.0  chr15             23124867 23124917 (24915661) + DNA9-3_DR         DNA/MULE-MuDR?         5658   5708  (5671)  907712 *
  5675    9.5  7.2  0.3  chr15             23127038 23127913 (24912665) C TDR2              DNA/TcMar-Tc1           (0)    937       2  907713  
  2632    7.7  6.0  3.0  chr15             23128089 23128541 (24912037) + Gypsy-246_DR-LTR  LTR/Gypsy               489    954     (0)  907714  
  1885   15.6  6.5  1.4  chr15             23130583 23130979 (24909599) C DNA-4-1_DR        DNA/Sola-2              (5)    607     191  907715  
  1859   10.7  8.6  0.0  chr15             23130980 23131269 (24909309) C HATN7_DR          DNA/hAT                 (0)    595     281  907716  
   561   17.9  4.0  0.8  chr15             23131997 23132120 (24908458) + TDR23             DNA                     299    426   (721)  907717  
  2448   10.1  0.3  0.0  chr15             23132377 23132703 (24907875) C Harbinger-N10_DR  DNA/PIF-Harbinger       (0)    328       1  907718  
   665    9.8  4.7  3.7  chr15             23132719 23132824 (24907754) C TDR19C            DNA/hAT-Charlie       (288)    108       2  907719  
   420   23.9  6.2  0.0  chr15             23132727 23132839 (24907739) + CryptonV-N5_DR    DNA/Crypton-V         12651  12770 (11767)  907720 *
   588    2.4  0.0  0.0  chr15             23132824 23132905 (24907673) + (CTATA)n          Simple_repeat             4     85     (0)  907721  
   320   27.1  2.1  0.0  chr15             23132913 23132923 (24907655) + EnSpm-N40_DR      DNA/CMC-EnSpm          3193   3205  (2189)  907722  
  1307   11.1  5.0  0.0  chr15             23132924 23133122 (24907456) C TDR19             DNA/hAT-Charlie         (0)    405     197  907723  
   249   18.7  7.5  4.3  chr15             23133076 23133142 (24907436) + CryptonV-N5_DR    DNA/Crypton-V          3340   3408 (21129)  907724 *
   200   19.6  1.9  1.9  chr15             23133412 23133463 (24907115) C EnSpm-N10_DR      DNA/CMC-EnSpm        (6583)   2725    2674  907725  
   763   20.5  8.2  3.3  chr15             23133705 23133936 (24906642) + DNA7-N2_DR        DNA/hAT-hAT6           1391   1633   (381)  907726 *
  2216   10.9  8.4  0.3  chr15             23133737 23134095 (24906483) C HE1_DR1           SINE/tRNA-V-RTE        (14)    388       1  907727  
   374   17.2  0.0  1.6  chr15             23134039 23134103 (24906475) C EnSpm-N44_DR      DNA/CMC-EnSpm        (3174)   5478    5415  907728 *
   303   24.4  0.0  2.4  chr15             23134104 23134118 (24906460) C DNA8-9_DR         DNA/hAT-Ac            (579)    868     791  907729  
   226   18.0  0.0  0.0  chr15             23134306 23134316 (24906262) + CryptonV-N5_DR    DNA/Crypton-V         16099  16148  (8389)  907730  
   227   15.4  0.0  0.0  chr15             23134317 23134355 (24906223) C Merlin-1_DR       DNA/Merlin           (8895)   1632    1594  907731  
   222   18.0  0.0  4.0  chr15             23134321 23134372 (24906206) + L1-82_DR          LINE/L1                5721   5770   (240)  907732 *
  5430    8.4 13.3  0.6  chr15             23135796 23136631 (24903947) C TC1DR3            DNA/TcMar-Tc1           (0)   1225     285  907733  
   386   10.9  0.0  0.0  chr15             23136646 23136700 (24903878) C TC1DR3            DNA/TcMar-Tc1        (1170)     55       1  907733  
   281   15.8  0.0  5.3  chr15             23136701 23136730 (24903848) C DNA8-26_DR        DNA                  (3025)   1505    1479  907734  
   200   15.8  0.0  0.0  chr15             23136698 23136735 (24903843) C hAT-N35B_DR       DNA/hAT-Ac            (694)    918     881  907735 *
   204    7.9  5.3  0.0  chr15             23136702 23136739 (24903839) + DIRS-15B_DR       LTR/Ngaro              4029   4068  (1241)  907736  
   204   11.1  4.4  0.0  chr15             23136703 23136747 (24903831) C Gypsy-226_DR-LTR  LTR/Gypsy             (921)     95      49  907737  
   221   21.0  3.7 19.5  chr15             23137048 23137066 (24903512) C Dada-U1A_DR       DNA/Dada             (7077)   3902    3865  907738  
   304    7.0  0.0  2.3  chr15             23137067 23137110 (24903468) C EnSpm-N13_DR      DNA/CMC-EnSpm       (13964)   8185    8143  907739  
   293   17.9  0.0  0.0  chr15             23137072 23137127 (24903451) + Zisupton-6_DR     DNA/Zisupton           8935   8990 (13126)  907740 *
   357   10.2  1.7  0.0  chr15             23137081 23137139 (24903439) + Mariner-6_DR      DNA/TcMar-Tc1             1     60  (1569)  907741  
   258   24.6  0.0  0.0  chr15             23137128 23137138 (24903440) C hAT-N202_DR       DNA/hAT-Tip100       (1361)    522     456  907742 *
   221   21.0  3.7 19.5  chr15             23137148 23137183 (24903395) C Dada-U1A_DR       DNA/Dada             (7077)   3864    3785  907738 *
  2043   14.4 27.1  0.2  chr15             23137149 23137613 (24902965) C SINE3-1           SINE/5S-Deu-L2          (0)    590       1  907743  
   548   19.1  9.3 10.5  chr15             23137614 23137878 (24902700) + hAT-N21B_DR       DNA/hAT-Ac              958   1219    (82)  907744  
   222   18.8  2.1  0.0  chr15             23137841 23137888 (24902690) C Helitron-N2_DR    RC/Helitron          (1482)    981     933  907745 *
   235   18.2  0.0  0.0  chr15             23137850 23137888 (24902690) C hAT-N21B_DR       DNA/hAT-Ac            (557)    744     706  907746  
  8359    0.5  0.3  0.0  chr15             23137889 23138846 (24901732) C Gypsy39-LTR_DR    LTR/Gypsy               (0)    961       1  907747  
 46126    0.4  0.0  0.0  chr15             23138847 23143893 (24896685) C Gypsy39-I_DR      LTR/Gypsy               (0)   5049       1  907747  
  8340    0.4  0.4  0.0  chr15             23143894 23144850 (24895728) C Gypsy39-LTR_DR    LTR/Gypsy               (0)    961       1  907747  
   322   11.9  2.5  9.7  chr15             23144851 23144911 (24895667) + Harbinger1_DR     DNA/PIF-Harbinger      2806   2858  (1603)  907748 *
   486   13.4  4.5  0.0  chr15             23144805 23144834 (24895744) + Zisupton-6_DR     DNA/Zisupton           8711   8820 (13296)  907749  
   498    3.2  1.0  4.2  chr15             23144835 23144932 (24895646) + Mariner-N5C_DR    DNA/TcMar              2207   2301  (5620)  907750  
   497   10.3  2.9  2.1  chr15             23144851 23144989 (24895589) C EnSpm-6N1_DR      DNA/CMC-EnSpm        (8199)   1037     898  907751 *
   312   16.2  4.8  7.0  chr15             23144912 23144930 (24895648) C DNA9-3_DR         DNA/MULE-MuDR?      (10025)   1326    1212  907752 *
   400   25.7 16.7  2.7  chr15             23145828 23146069 (24894509) C EnSpm-N23_DR      DNA/CMC-EnSpm          (13)    625     348  907753  
  2607    6.8 11.6  3.3  chr15             23146070 23146570 (24894008) C TDR7              DNA                     (0)    541       1  907754  
   202   20.4  0.0  2.0  chr15             23146541 23146590 (24893988) C hAT-N127_DR       DNA/hAT-Charlie      (5076)   5240    5192  907755 *
   362   18.1  3.2  1.0  chr15             23146580 23146674 (24893904) C EnSpm-N23_DR      DNA/CMC-EnSpm         (301)    337     241  907753  
  2794    4.2  1.1  1.4  chr15             23146675 23147036 (24893542) + HE2_DR            SINE/tRNA-V-RTE           3    363     (0)  907756  
   988   11.3  0.6  1.9  chr15             23146896 23147057 (24893521) + CryptonV-N1_DR    DNA/Crypton-V          7978   8137  (1914)  907757 *
   403   26.1  4.5  1.5  chr15             23147035 23147232 (24893346) C EnSpm-N23_DR      DNA/CMC-EnSpm         (380)    258      55  907753 *
  1218   16.1  6.2  0.8  chr15             23147419 23147643 (24892935) + HATN8_DR          DNA/Zisupton              1    237    (18)  907758  
   882   14.6  0.0  1.4  chr15             23147940 23148085 (24892493) C EnSpm-17_DR       DNA/CMC-EnSpm        (6304)   2972    2829  907759 *
  2759    8.3  0.0  0.8  chr15             23147958 23148322 (24892256) C SINE2-4_DR        SINE/tRNA-V-RTE         (9)    362       1  907760  
  2062   19.5  1.8  2.2  chr15             23148323 23148408 (24892170) + DNA8-28_DR        DNA/hAT                3057   3505  (3637)  907761  
  1023   10.1  0.0  9.5  chr15             23148324 23148519 (24892059) + DNA11TA1B_DR      DNA/CMC-EnSpm            25    203     (0)  907762 *
   728   23.4  0.9  2.3  chr15             23149455 23149480 (24891098) + DNA-8-24_DR       DNA/hAT-Tip100          459    481  (1302)  907763  
   852   17.0  4.2  2.3  chr15             23149481 23149697 (24890881) + TDR6              DNA                       1    221    (29)  907764  
   315   23.1  4.7  3.3  chr15             23149572 23149719 (24890859) + Harbinger-N15_DR  DNA/PIF-Harbinger      1618   1767   (536)  907765 *
  5605   11.2 12.4  0.5  chr15             23149849 23150870 (24889708) + TDR23             DNA                       1   1143     (4)  907766  
  1293    8.0  1.9  2.4  chr15             23151844 23152049 (24888529) C Merlin-N3_DR      DNA/Merlin              (0)    255      51  907767  
   472   13.4  0.0  0.0  chr15             23152050 23152116 (24888462) C DNA25TWA2_DR      DNA                     (0)    802     736  907768  
   437   10.6  4.5  0.0  chr15             23152115 23152180 (24888398) C DNA25TWA2_DR      DNA                   (230)    572     504  907768 *
  1234   14.4  0.0 17.6  chr15             23152185 23152471 (24888107) C DNA25TWA2_DR      DNA                   (514)    288      45  907768  
   886   15.2 12.4  7.3  chr15             23152566 23152799 (24887779) + Kolobok-N2_DR     DNA/Kolobok-T2            9    253  (1118)  907769  
  1835   10.3  7.7  0.3  chr15             23153113 23153422 (24887156) + EnSpm-N6_DR       DNA/CMC-EnSpm?           14    346     (0)  907770  
  1734    6.0  0.0  3.0  chr15             23153726 23153966 (24886612) + TDR20             DNA/Merlin                2    235     (4)  907771  
   214   18.9  0.0  0.0  chr15             23153942 23153978 (24886600) + CryptonV-2_DR     DNA/Crypton-V         19304  19340  (2471)  907772 *
  5447   11.0  6.1  0.6  chr15             23154863 23155750 (24884828) + TDR2              DNA/TcMar-Tc1             1    936     (1)  907773  
   390   20.0  1.1  2.2  chr15             23155984 23156075 (24884503) + DNA8-10_DR        DNA/hAT-Ac             3745   3835   (183)  907774  
   295   23.6  5.6  1.8  chr15             23156076 23156091 (24884487) C DNA-8-9_DR        DNA/hAT-Ac           (1522)   2197    2086  907775  
   423    5.2  1.5  0.0  chr15             23156507 23156642 (24883936) C ERV1-N3-I_DR      LTR/ERV1              (845)   3746    3609  907776 *
   529    3.3  0.0  0.0  chr15             23156525 23156646 (24883932) + Zisupton-7_DR     DNA/Zisupton          11416  11537  (5545)  907777  
   313   12.8  0.7  7.1  chr15             23156528 23156662 (24883916) + Gypsy82-LTR_Dr    LTR/Gypsy               660    786   (559)  907778 *
   439    4.6  0.0  4.5  chr15             23156568 23156659 (24883919) + DNA6-6_DR         DNA                    9935  10022  (1259)  907779 *
   566   12.5  2.5  0.0  chr15             23156581 23156701 (24883877) + LOOPERN3B_DR      DNA/Kolobok-T2          597    702   (347)  907780 *
  2289   11.2  0.6  2.6  chr15             23156687 23157043 (24883535) C L2-5_DRe          LINE/L2                 (1)   2226    1877  907781  
   453   27.9  1.0  7.7  chr15             23156875 23157068 (24883510) C DNA2-13_DR        DNA                  (1537)   4361    4180  907782 *
  5570    9.4  8.3  0.1  chr15             23157037 23157875 (24882703) C L2-1_DR           LINE/L2               (856)   4129    3222  907783  
  1162   12.3 15.6  4.1  chr15             23157874 23158136 (24882442) + LOOPERN3B_DR      DNA/Kolobok-T2          681    972    (77)  907784 *
   686   19.2  5.1  1.2  chr15             23158902 23159059 (24881519) C TC1DR3            DNA/TcMar-Tc1          (57)   1168    1005  907785  
   241   21.2  1.5  3.0  chr15             23159062 23159124 (24881454) C DNA-6-N1_DR       DNA                     (0)    708     647  907786  
  2563   14.0 17.4  1.7  chr15             23159125 23159631 (24880947) + SINE3-1           SINE/5S-Deu-L2            1    586     (4)  907787  
   376   18.1  6.7  3.2  chr15             23159649 23159791 (24880787) C hAT-N129_DR       DNA/hAT-Ac            (326)    438     209  907788  
  1346   17.3  3.5  8.9  chr15             23159982 23160349 (24880229) C Mariner-N16_DR    DNA/TcMar-Tc1          (94)    506     157  907789  
  1949   14.2 14.2  0.0  chr15             23160399 23160777 (24879801) + Kolobok-N5_DR     DNA/Kolobok-T2?           4    436    (49)  907790  
   559   21.7  7.0  0.0  chr15             23160888 23161016 (24879562) + TC1DR3            DNA/TcMar-Tc1           877   1014   (211)  907791  
   910    8.3  0.8  0.0  chr15             23161839 23161970 (24878608) C TDR23             DNA                     (0)   1147    1015  907792 *
  2116   10.5  0.6  8.3  chr15             23161969 23162332 (24878246) C Harbinger-4N1B_DR DNA/PIF-Harbinger     (640)    523     186  907793  
   366   18.4 12.5  1.0  chr15             23162334 23162421 (24878157) + Harbinger-4N1_DR  DNA/PIF-Harbinger       924   1021     (0)  907794  
   344   23.3 11.0  1.7  chr15             23162422 23162441 (24878137) C DNA2-14_DR        DNA                  (1908)   5713    5596  907795  
   317   13.1  3.7 16.4  chr15             23162547 23162628 (24877950) C Mariner-N16_DR    DNA/TcMar-Tc1         (526)     74       2  907789  
   205    9.4  0.0  0.0  chr15             23163307 23163338 (24877240) C Dada-U1A_DR       DNA/Dada             (7267)   3712    3681  907796  
  4845   13.8  9.4  2.6  chr15             23163339 23164292 (24876286) + KolobokN78B_DR    DNA/Kolobok-T2            1   1017     (0)  907797  
   553   15.6  0.0  1.1  chr15             23164305 23164395 (24876183) C HATN8_DR          DNA/Zisupton            (0)    255     166  907798 *
  1429   10.2  0.9  4.1  chr15             23164355 23164580 (24875998) C hAT-N58B_DR       DNA/hAT-Ac            (408)    383     165  907799 *
  2365   14.0  1.3  0.5  chr15             23164383 23164755 (24875823) + ENSPM-2N_DR       DNA/CMC-EnSpm            10    385  (1153)  907800  
  2147   11.0  5.7  1.1  chr15             23164754 23165085 (24875493) + TDR17B            DNA/Sola-1              405    751   (795)  907801 *
  1686   17.7  6.5  5.1  chr15             23165086 23165138 (24875440) C Merlin-1_DR       DNA/Merlin           (1485)   9040    8651  907802 *
  1868   14.4 18.0  1.5  chr15             23165098 23165547 (24875031) + ENSPM-2N_DR       DNA/CMC-EnSpm           374    896   (642)  907803  
   431   18.4  6.8 10.5  chr15             23166158 23166364 (24874214) + ASAT_CY           Satellite                 1    200    (62)  907804  
  1310    9.9  0.0  0.0  chr15             23167597 23167777 (24872801) C Kolobok-N2A_DR    DNA/Kolobok-T2          (0)   1355    1175  907805  
   208    8.7  0.0 11.4  chr15             23167774 23167812 (24872766) + SINE3-1           SINE/5S-Deu-L2          513    547    (43)  907806 *
   405   22.1  0.0  0.0  chr15             23167796 23167881 (24872697) C Kolobok-N16B_DR   DNA/Kolobok?         (1057)     86       1  907807  
   601   23.9  3.0  0.0  chr15             23168229 23168362 (24872216) + DNA-N21_DR        DNA/hAT-Charlie?        174    311    (23)  907808  
  2023    8.0  4.5  0.3  chr15             23168509 23168797 (24871781) C Kolobok-4N1_DR    DNA/Kolobok-T2          (0)   1669    1369  907809  
   343    8.7  0.0  0.0  chr15             23168793 23168838 (24871740) C Kolobok-4N1_DR    DNA/Kolobok-T2       (1225)    444     399  907810 *
  2671    9.8  0.3  0.5  chr15             23168840 23169207 (24871371) + SINE2-3_DR        SINE/tRNA-V-RTE           2    368     (0)  907811  
  1027    8.9  3.1  1.2  chr15             23169208 23169367 (24871211) C Kolobok-4N1_DR    DNA/Kolobok-T2       (1257)    412     250  907810  
   998    7.3  5.5  0.0  chr15             23169378 23169541 (24871037) + DNA11TA1_DR       DNA/CMC-EnSpm            12    184    (19)  907812  
  1041   10.6  7.5  0.0  chr15             23169542 23169701 (24870877) C Kolobok-4N1_DR    DNA/Kolobok-T2       (1424)    245      74  907810  
  3556   15.9 11.4  1.3  chr15             23169702 23170395 (24870183) + TDR13B            DNA                       1    763     (0)  907813  
   377    6.9  9.5 13.6  chr15             23170396 23170479 (24870099) C Kolobok-4N1_DR    DNA/Kolobok-T2       (1588)     81       1  907814  
  2032   11.8  8.4  6.1  chr15             23172283 23172653 (24867925) C HE1_DR1           SINE/tRNA-V-RTE        (23)    379       1  907815  
   466   17.1  1.2  0.0  chr15             23173002 23173083 (24867495) + hAT-N32D_DR       DNA/hAT-Charlie           1     83   (572)  907816  
  2008   13.3  8.9  1.7  chr15             23173095 23173477 (24867101) + hAT-N32D_DR       DNA/hAT-Charlie         246    655     (0)  907817  
   278   27.3  0.0  0.0  chr15             23173651 23173661 (24866917) C DNA9-3_DR         DNA/MULE-MuDR?       (5590)   5789    5779  907818  
  3736   12.0 11.3  1.9  chr15             23173662 23174367 (24866211) + TDR13             DNA                       1    771     (1)  907819  
   225   31.0  1.0  1.0  chr15             23175629 23175729 (24864849) + Kolobok-N5_DR     DNA/Kolobok-T2?          44    144   (341)  907820  
  1846   14.7  2.5  0.0  chr15             23175823 23176108 (24864470) + Harbinger-N13_DR  DNA/PIF-Harbinger         7    299    (25)  907821  
  2873    7.7 23.6  0.2  chr15             23176109 23176600 (24863978) + DNA-8-7_DR        DNA/hAT-Tip100            1    607   (442)  907822  
   251   14.5  8.1  0.0  chr15             23176598 23176659 (24863919) C DNA11TA1_DR       DNA/CMC-EnSpm         (131)     72       6  907823 *
   320   16.8 18.8  0.0  chr15             23176660 23176808 (24863770) C TDR25             DNA/hAT-Charlie        (85)    526     350  907824  
   436   14.0 25.3  3.7  chr15             23176816 23176993 (24863585) + EnSpm-N26B_DR     DNA/CMC-EnSpm             7    221     (0)  907825  
   234   16.7  0.0  0.0  chr15             23177021 23177068 (24863510) C EnSpm-N26_DR      DNA/CMC-EnSpm         (565)     48       1  907826  
   623   15.9 25.3  6.8  chr15             23177091 23177339 (24863239) C hAT-N135_DR       DNA/hAT-Charlie       (249)    293       2  907827  
   268   23.2 12.6  0.0  chr15             23177522 23177616 (24862962) + Kolobok-N5_DR     DNA/Kolobok-T2?         223    329   (156)  907828  
   274   16.3  0.0  0.0  chr15             23177822 23177870 (24862708) + Merlin-N3_DR      DNA/Merlin                4     52   (203)  907829  
   231   23.6  0.0  0.0  chr15             23177823 23177877 (24862701) + hAT-N133_DR       DNA/hAT-Ac              119    173   (450)  907830 *
  1017    7.8  0.0  0.0  chr15             23177871 23178011 (24862567) + Merlin-N3_DR      DNA/Merlin              113    253     (2)  907831  
   233   20.6  0.0  0.0  chr15             23178949 23179005 (24861573) + SINE3-1           SINE/5S-Deu-L2           80    143   (447)  907832  
   369   28.7 20.3  1.1  chr15             23179036 23179183 (24861395) + Harbinger-8N2_DR  DNA/PIF-Harbinger         8    183   (365)  907833  
  6378    8.2  7.4  0.4  chr15             23179230 23180190 (24860388) C hAT-N38_DR        DNA/hAT-hAT6            (0)   1029       2  907834  
   233   18.2  0.0  3.6  chr15             23180146 23180202 (24860376) C hAT-N59B_DR       DNA/hAT-Tip100        (593)    257     203  907835 *
   561   28.7  2.4  9.8  chr15             23180192 23180488 (24860090) + Harbinger-8N2_DR  DNA/PIF-Harbinger       272    548     (0)  907836  
   207   20.3 10.0  1.3  chr15             23180203 23180215 (24860363) C TE-X-1B_DR        DNA                   (911)    498     423  907837 *
   202   11.9  7.0  2.2  chr15             23180466 23180508 (24860070) + EnSpm-N10_DR      DNA/CMC-EnSpm          4589   4633  (4675)  907838 *
   968   16.6 17.6  0.0  chr15             23180494 23180692 (24859886) + SINE3-1           SINE/5S-Deu-L2          213    446   (144)  907832  
   359   21.9  1.2  0.0  chr15             23180723 23180804 (24859774) + SINE2-1_DR        SINE/tRNA                 1     83   (115)  907839 *
  2020   14.9 25.9  1.3  chr15             23180788 23181289 (24859289) + TDR13             DNA                     149    772     (0)  907840  
   265   14.5 14.0  3.2  chr15             23181294 23181350 (24859228) + SINE3-1           SINE/5S-Deu-L2          489    551    (39)  907832  
   262   12.5  5.3  1.7  chr15             23181916 23181972 (24858606) C CryptonV-1_DR     DNA/Crypton-V        (3242)  14631   14573  907841  
   909   20.0  5.3  0.5  chr15             23181973 23182178 (24858400) C SINE2-2_DR        SINE/tRNA-Core-RTE    (113)    216       1  907842  
   779    9.6  0.0  0.0  chr15             23182616 23182719 (24857859) + Harbinger-4N1_DR  DNA/PIF-Harbinger         1    104   (917)  907843  
  2121   13.2  6.8  0.0  chr15             23182732 23183071 (24857507) + Harbinger-4N1_DR  DNA/PIF-Harbinger       648   1010    (11)  907844  
   778   12.9 24.0  6.9  chr15             23183067 23183131 (24857447) C TE-X-1B_DR        DNA                   (666)    743     454  907845 *
  1068   13.1  3.8  1.1  chr15             23183132 23183316 (24857262) C hAT-N152_DR       DNA/hAT-Blackjack     (140)    190       1  907846  
   263   25.0  0.0  0.0  chr15             23183999 23184014 (24856564) + DIRS-8B_DR        LTR/Ngaro              4822   4893  (2420)  907847 *
   294   13.3  3.3  0.0  chr15             23184005 23184064 (24856514) + hAT-N202_DR       DNA/hAT-Tip100          106    167  (1718)  907848  
   272   12.7  0.0  1.8  chr15             23184015 23184070 (24856508) + Gypsy82-LTR_Dr    LTR/Gypsy               653    707   (638)  907849 *
   283   14.9  2.9  1.4  chr15             23184023 23184090 (24856488) C EnSpm-N14_DR      DNA/CMC-EnSpm         (967)   3613    3545  907850  
   430   17.6 21.9  2.5  chr15             23184353 23184374 (24856204) C CryptonV-3_DR     DNA/Crypton-V        (8317)  15136   15083  907851  
  2726   14.1 19.8  1.2  chr15             23184375 23184986 (24855592) + DNA-1-11_DR       DNA                       1    724     (0)  907852  
   385   21.3  8.5  3.4  chr15             23185192 23185332 (24855246) + hAT-N154_DR       DNA/hAT-Tip100            1    148  (1247)  907853  
   371   14.8  1.2  0.0  chr15             23185403 23185483 (24855095) + hAT-N154_DR       DNA/hAT-Tip100         1231   1312    (83)  907854  
   324   19.6  2.1  6.7  chr15             23185449 23185481 (24855097) C DNA7-N2_DR        DNA/hAT-hAT6          (284)   1730    1702  907855 *
  2295   12.3  3.6  1.4  chr15             23185482 23185844 (24854734) + SINE2-4_DR        SINE/tRNA-V-RTE           1    371     (0)  907856  
   249   14.4  0.0 10.0  chr15             23185785 23185861 (24854717) + DNA8-28_DR        DNA/hAT                3561   3630  (3512)  907857 *
   640    9.5  2.1  0.0  chr15             23185841 23185935 (24854643) + hAT-N154_DR       DNA/hAT-Tip100         1299   1395     (0)  907858  
  1073   22.3  2.1  0.0  chr15             23185937 23186178 (24854400) + HATN8_DR          DNA/Zisupton              9    255     (0)  907859  
  3070   11.1 23.6  0.5  chr15             23189376 23190003 (24850575) + TDR13             DNA                       1    772     (0)  907860  
   397   17.6 15.5  1.1  chr15             23190082 23190236 (24850342) C DNA-2-33B_DR      DNA/TcMar-Tc1         (256)    239      63  907861  
   344   14.5  3.9 18.7  chr15             23190277 23190429 (24850149) C EnSpm-N14_DR      DNA/CMC-EnSpm        (1668)   2912    2779  907862 *
  1075   10.6  2.6  2.6  chr15             23190323 23190515 (24850063) C DNA2-3_DR         DNA/hAT?                (4)   1241    1049  907863  
   595   20.6  6.3  4.1  chr15             23190516 23190552 (24850026) + CryptonV-N4_DR    DNA/Crypton-V          8157   8362  (5131)  907864 *
  4645    9.6 11.2  0.6  chr15             23190546 23191297 (24849281) C TDR8B             DNA/hAT-Ac            (120)    843      13  907865  
  3194   11.5  9.7  3.5  chr15             23191301 23191983 (24848595) C DNA2-3_DR         DNA/hAT?              (521)    724       1  907863  
   242    8.5  0.0 12.5  chr15             23191946 23191999 (24848579) C Helitron-2_DR     RC/Helitron         (14649)  12763   12716  907866 *
  1177   16.7  0.5  1.4  chr15             23192940 23193152 (24847426) C DNA-8-3_DR        DNA/P                   (0)   1163     953  907867  
   565   18.1  5.2  3.8  chr15             23193118 23193150 (24847428) C ENSPM-6_DR        DNA/CMC-EnSpm       (13025)  19591   19557  907868 *
  2409    8.6  0.6  0.6  chr15             23193151 23193478 (24847100) C Harbinger-N10_DR  DNA/PIF-Harbinger       (0)    328       1  907869  
  5977   11.2  1.8  2.3  chr15             23193479 23194439 (24846139) C DNA-8-3_DR        DNA/P                 (207)    956       1  907870  
   466   10.1  2.0  4.9  chr15             23195380 23195525 (24845053) C Dada-U6_DR        DNA/Dada             (8045)    918     777  907871  
   403   20.7  5.5  0.0  chr15             23195386 23195408 (24845170) + Penelope-1_DR     LINE/Penelope          3877   4105   (341)  907872 *
   500    6.0  3.4  0.8  chr15             23195392 23195508 (24845070) + EnSpm-N42B_DR     DNA/CMC-EnSpm          1317   1436  (2868)  907873 *
  1070   15.3  0.0  2.1  chr15             23195409 23195602 (24844976) + Zisupton-6_DR     DNA/Zisupton           9191   9380 (12736)  907874  
   366   10.1  4.2  1.5  chr15             23195448 23195502 (24845076) C DNA-8-29_DR       DNA/hAT-Tip100         (77)    943     747  907875 *
   431   10.0  0.0  0.8  chr15             23195487 23195617 (24844961) C CryptonV-3_DR     DNA/Crypton-V       (22947)    506     377  907876 *
   434    6.3  0.9  0.0  chr15             23195504 23195614 (24844964) + ERV1-7_DR-I       LTR/ERV1               1697   1808  (4895)  907877 *
   447   12.3  2.4  4.2  chr15             23195526 23195543 (24845035) + Harbinger-N16_DR  DNA/PIF-Harbinger      2787   2947   (459)  907878  
   416    6.8  0.0  3.0  chr15             23195615 23195639 (24844939) + DNA8-10_DR        DNA/hAT-Ac             1602   1733  (2285)  907879  
  1053    8.8 15.7  1.0  chr15             23196005 23196197 (24844381) C hAT-N177B_DR      DNA/hAT-Tip100         (15)    949     741  907880  
   291   25.3  5.3  0.0  chr15             23196249 23196260 (24844318) + EnSpm-N13_DR      DNA/CMC-EnSpm          7620   7636 (14513)  907881  
  3395    6.9  4.0  4.2  chr15             23196261 23196808 (24843770) + Mariner-N38_DR    DNA/TcMar-Tc1             1    547     (0)  907882  
   238   10.3  0.0  2.6  chr15             23196774 23196813 (24843765) C MuDR-2_DR         DNA/MULE-MuDR        (8061)  15872   15834  907883 *
   957   10.0 11.9  2.4  chr15             23196808 23197001 (24843577) C hAT-N177B_DR      DNA/hAT-Tip100        (253)    711     500  907880  
   390   10.6  1.5  0.0  chr15             23197022 23197087 (24843491) C hAT-N177B_DR      DNA/hAT-Tip100        (812)    152      86  907880  
   540   13.5  0.0  0.0  chr15             23197097 23197170 (24843408) + DNA8-17_DR        DNA/hAT-Tip100         1356   1429   (384)  907884  
   266    3.6  0.0  0.0  chr15             23197170 23197197 (24843381) C hAT-N177B_DR      DNA/hAT-Tip100        (936)     28       1  907880 *
   226   23.3  2.7  7.0  chr15             23198071 23198144 (24842434) + Gypsy-131_DR-I    LTR/Gypsy              3305   3375   (878)  907885  
   526   12.3 13.4  6.0  chr15             23198553 23198710 (24841868) + DNA11TA1_DR       DNA/CMC-EnSpm            55    203     (0)  907886  
   218   22.5  1.1 11.0  chr15             23198804 23198893 (24841685) + EnSpm-6N1_DR      DNA/CMC-EnSpm          7277   7358  (1878)  907887  
   886   21.0  1.0  3.5  chr15             23198898 23198941 (24841637) + EnSpm-N11_DR      DNA/CMC-EnSpm          1529   1567  (3786)  907888  
  2479   11.3  0.0  1.4  chr15             23198942 23199292 (24841286) + SINE2-3B_DR       SINE/tRNA-V               3    348     (3)  907889  
   307   21.0 11.2  3.2  chr15             23199519 23199661 (24840917) C ASAT_CY           Satellite             (108)    154       1  907890  
   270   28.9  5.9  2.9  chr15             23199522 23199724 (24840854) C DNA9-5_DR         DNA                   (574)   4353    4145  907891 *
   256   21.9  5.0  3.0  chr15             23199637 23199735 (24840843) + EnSpm-N47_DR      DNA/CMC-EnSpm?         2388   2488   (529)  907892 *
   381   22.8 10.4  5.3  chr15             23199799 23200119 (24840459) C SAT-20_DR         Satellite             (167)    337       1  907893  
  4835   10.3  2.4  4.0  chr15             23201411 23202192 (24838386) + LOOPERN5_DR       DNA/Kolobok-T2            1    770   (467)  907894  
  1391   10.6  3.4  0.0  chr15             23202188 23202395 (24838183) + LOOPERN5_DR       DNA/Kolobok-T2         1023   1237     (0)  907895 *
   283   13.0  0.0 14.3  chr15             23202794 23202865 (24837713) C ASAT_CY           Satellite              (97)    165     103  907896  
   255   24.4  8.4  1.0  chr15             23202906 23203000 (24837578) + EnSpm-N47_DR      DNA/CMC-EnSpm?         2383   2484   (533)  907897  
   316   22.6  5.5 11.7  chr15             23204240 23204262 (24836316) C EnSpm-8_DR        DNA/CMC-EnSpm        (1468)   7973    7959  907898  
   650   11.7  6.0  3.7  chr15             23204263 23204395 (24836183) + ANGEL             DNA/Kolobok               3    138   (171)  907899  
   614   17.7  6.2  1.2  chr15             23204399 23204558 (24836020) + hAT-N50B_DR       DNA/hAT-Ac                3    170   (578)  907900  
  1824    7.1  8.9  3.9  chr15             23204565 23204857 (24835721) + EnSpm-N6_DR       DNA/CMC-EnSpm?            3    309    (37)  907901  
   217   14.7  0.0  0.0  chr15             23204855 23204888 (24835690) C hAT-N60_DR        DNA/hAT-Ac            (197)   1308    1275  907902 *
  1076    9.5  5.1  4.0  chr15             23204862 23205058 (24835520) + hAT-N50_DR        DNA/hAT-Ac              214    412   (289)  907903  
  1251   13.5 10.4  0.0  chr15             23205151 23205380 (24835198) C HATN8_DR          DNA/Zisupton            (0)    255       2  907904  
  1242   13.6  4.2  0.8  chr15             23205381 23205613 (24834965) + hAT-N50_DR        DNA/hAT-Ac              461    701     (0)  907905  
  1447   11.8  1.3  0.9  chr15             23205618 23205848 (24834730) C hAT-N154_DR       DNA/hAT-Tip100          (0)   1395    1164  907906  
   215   15.0  0.0  0.0  chr15             23205852 23205891 (24834687) C hAT-N154_DR       DNA/hAT-Tip100       (1018)    377     338  907907  
   387   16.1  1.9 16.8  chr15             23205918 23206074 (24834504) C hAT-N154_DR       DNA/hAT-Tip100       (1240)    155      19  907907 *
   505   17.1 12.1  1.8  chr15             23206068 23206216 (24834362) C hAT-N134_DR       DNA/hAT?              (155)    910     747  907908 *
   552   14.7  9.2  0.7  chr15             23206091 23206220 (24834358) + ANGEL             DNA/Kolobok             169    309     (0)  907909  
   324   21.9  1.5  9.5  chr15             23206100 23206235 (24834343) + DNA2-7_DR         DNA                    4789   4914  (4736)  907910 *
   231   20.4  4.1  0.0  chr15             23207392 23207440 (24833138) + EnSpm-20_DR       DNA/CMC-EnSpm           163    213  (8705)  907911  
   281    7.5  0.0  5.4  chr15             23207461 23207558 (24833020) C DNA-6-N5B_DR      DNA                  (2338)   1185    1093  907912 *
   363    2.1  1.9  6.1  chr15             23207478 23207580 (24832998) + EnSpm-N13_DR      DNA/CMC-EnSpm         18963  19061  (3088)  907913 *
   479    5.5  0.0  2.7  chr15             23207490 23207564 (24833014) C hAT-2_DR          DNA/hAT-Charlie       (112)   2424    2352  907914  
   419    7.6  0.0 16.1  chr15             23207565 23207583 (24832995) C CryptonV-N5_DR    DNA/Crypton-V       (16043)   8494    8414  907915  
   244   18.5  9.3  5.6  chr15             23211183 23211268 (24829310) C piggyBac-N9_DR    DNA/PiggyBac          (114)   1077     989  907916 *
  2399   14.4  8.2  7.5  chr15             23211261 23211845 (24828733) + I-2_DR            LINE/I                 4939   5527     (1)  907917  
   470   14.8  0.0  4.6  chr15             23211843 23211955 (24828623) C piggyBac-N9_DR    DNA/PiggyBac          (184)   1007     900  907916 *
   238   14.9  4.3  0.0  chr15             23212164 23212210 (24828368) + Kolobok-N2B_DR    DNA/Kolobok-T2         1095   1143    (47)  907918  
   459   10.1 36.7  0.0  chr15             23212265 23212373 (24828205) C piggyBac-N9_DR    DNA/PiggyBac          (184)   1007     859  907919  
   208   13.4  0.0 18.5  chr15             23212466 23212529 (24828049) C hAT5-N2_DR        DNA/hAT-hAT5         (1725)    860     807  907920 *
  2312    6.0 15.8  1.1  chr15             23212478 23212882 (24827696) + Mariner-N38_DR    DNA/TcMar-Tc1            49    512    (35)  907921  
  2303   13.8  2.4  0.9  chr15             23212891 23213306 (24827272) + hAT-N203_DR       DNA/hAT-Tip100         1125   1546  (3995)  907922  
   728   20.1 19.4  2.3  chr15             23213056 23213426 (24827152) + CryptonV-N5_DR    DNA/Crypton-V         11123  11555 (12982)  907923 *
   374   10.9  3.9  0.0  chr15             23213319 23213446 (24827132) + Gypsy123-I_DR     LTR/Gypsy               575    707  (4707)  907924 *
   355    5.1  1.7  0.0  chr15             23213342 23213459 (24827119) + DNA-8-29_DR       DNA/hAT-Tip100          856    975    (45)  907925 *
   402    3.2  1.7  0.6  chr15             23213460 23213475 (24827103) + Helitron-4_DR     RC/Helitron           11784  11943 (19925)  907926  
   361   23.9  4.1  4.1  chr15             23213550 23213568 (24827010) C Kolobok-N9_DR     DNA/Kolobok-T2       (1517)    122       5  907927  
   467   18.8  0.0  3.1  chr15             23213569 23213667 (24826911) + Kolobok-N2B_DR    DNA/Kolobok-T2         1095   1190     (0)  907928  
   839   14.9 11.0  2.1  chr15             23214621 23214832 (24825746) + Gypsy-253_DR-LTR  LTR/Gypsy               638    861   (101)  907929  
  2842    9.1 12.4  2.4  chr15             23214834 23215363 (24825215) + DNA8-7_DR         DNA/hAT-Ac                2    583     (1)  907930  
   412   19.7  0.0  5.6  chr15             23215364 23215395 (24825183) + EnSpm-17_DR       DNA/CMC-EnSpm          5256   5281  (3995)  907931 *
   466   11.8  5.3  2.2  chr15             23215362 23215462 (24825116) + Gypsy-253_DR-LTR  LTR/Gypsy               851    953     (8)  907929  
   287   20.0  1.1 15.7  chr15             23215445 23215539 (24825039) C Gypsy39-LTR_DR    LTR/Gypsy               (8)    953     871  907932 *
   897   15.3  4.8  0.0  chr15             23215893 23216081 (24824497) + DNA9-3_DR         DNA/MULE-MuDR?        10376  10573   (806)  907933  
   209    8.1  0.0  0.0  chr15             23216121 23216157 (24824421) + DNA-1-7_DR        DNA/PIF-Harbinger       731    767   (671)  907934  
   845   13.9  7.0 15.6  chr15             23216833 23217253 (24823325) + HATN10B_DR        DNA/hAT-Ac                1    608     (0)  907935  
   386   18.2  1.9 10.4  chr15             23217276 23217293 (24823285) C DNA-X-17_DR       DNA                   (742)   1632    1623  907936  
  2645   12.6 11.6  5.5  chr15             23217294 23217881 (24822697) C hAT-N133_DR       DNA/hAT-Ac              (0)    623       2  907937  
   791    5.1  0.0  6.8  chr15             23218114 23218239 (24822339) C TDR20             DNA/Merlin             (10)    229     112  907938  
  2380   11.7  5.4  8.0  chr15             23218243 23218727 (24821851) C TDR8              DNA                     (0)   1155     683  907939  
  2207    7.3  5.2  0.0  chr15             23218740 23219027 (24821551) C TDR8              DNA                   (852)    303       1  907939  
   301    8.1  0.0  0.0  chr15             23218995 23219031 (24821547) + Harbinger-2_DR    DNA/PIF-Harbinger      4290   4326     (1)  907940 *
   980    7.6  0.0  0.0  chr15             23219032 23219145 (24821433) C TDR20             DNA/Merlin            (125)    114       1  907941  
   247    6.2  0.0  0.0  chr15             23219317 23219348 (24821230) + LTR-11_DR-LTR     LTR                       1     32   (161)  907942  
   230   23.5  8.6  2.7  chr15             23219319 23219423 (24821155) C hAT-N65_DR        DNA/hAT-Ac            (396)    424     314  907943 *
   900    1.9  0.0  0.0  chr15             23219347 23219452 (24821126) + LTR-11_DR-LTR     LTR                      88    193     (0)  907944  
   249   18.0  0.0  4.0  chr15             23220561 23220571 (24820007) + EnSpm-N14_DR      DNA/CMC-EnSpm          3667   3715   (864)  907945  
   273   15.0  0.0  0.0  chr15             23220572 23220610 (24819968) C DNA2-15_DR        DNA/hAT-Ac            (237)    293     255  907946  
  2325    8.2 20.0  3.2  chr15             23220611 23221115 (24819463) + DNA-8-30_DR       DNA/hAT-Ac                2    588   (434)  907947  
   350   20.2 21.1  3.3  chr15             23221063 23221190 (24819388) C hAT-N167B_DR      DNA/hAT-Charlie       (866)    707     558  907948 *
   231   22.4 13.0 13.0  chr15             23221106 23221139 (24819439) + Kolobok-1N1_DR    DNA/Kolobok-T2          658    748   (675)  907949 *
   320   15.2 44.4  0.0  chr15             23221140 23221238 (24819340) + DNA-8-30_DR       DNA/hAT-Ac              700    842   (180)  907950  
   231   22.4 13.0 13.0  chr15             23221239 23221259 (24819319) + Kolobok-1N1_DR    DNA/Kolobok-T2          749    811   (612)  907949  
   555   13.8  6.4  0.0  chr15             23221260 23221353 (24819225) + hAT-N25B_DR       DNA/hAT-Ac                1    100   (620)  907951  
  2023    4.4  2.4  0.0  chr15             23221354 23221602 (24818976) + HATN8_DR          DNA/Zisupton              1    255     (0)  907952  
   795   13.6  1.8  0.0  chr15             23221603 23221709 (24818869) + hAT-N25_DR        DNA/hAT-Ac               94    202   (627)  907953  
  1655   10.6 10.2  1.3  chr15             23221713 23222083 (24818495) + hAT-N25_DR        DNA/hAT-Ac              308    828     (1)  907954  
  1173   11.8  0.0  0.0  chr15             23222084 23222231 (24818347) + DNA-8-30_DR       DNA/hAT-Ac              875   1022     (0)  907955  
   230   11.4  0.0  2.9  chr15             23222240 23222275 (24818303) + EnSpmN1_DR        DNA/CMC-EnSpm          5501   5535  (1046)  907956  
   203   17.1  0.0  0.0  chr15             23223375 23223415 (24817163) + ANGEL             DNA/Kolobok             269    309     (0)  907957  
   291   28.4 12.0  2.1  chr15             23224009 23224224 (24816354) C DNA8-19_DR        DNA/Merlin             (14)    292      56  907958  
  2872   10.9  4.2 10.1  chr15             23224356 23225059 (24815519) C hAT-N58C_DR       DNA/hAT-Ac              (0)    808     188  907959  
   403   15.0  0.0  0.0  chr15             23227112 23227171 (24813407) + DNA-TTAA-2_DR     DNA                       7     66   (603)  907960  
  3109    6.7  0.5  0.0  chr15             23227179 23227569 (24813009) + HarbingerN6_DR    DNA/PIF-Harbinger         1    393     (0)  907961  
   601   15.2 10.2  0.0  chr15             23227580 23227694 (24812884) + DNA-TTAA-2_DR     DNA                      73    199   (470)  907962  
  2846   16.7  6.9  2.3  chr15             23227695 23228245 (24812333) + Harbinger-N25_DR  DNA/PIF-Harbinger         1    576     (0)  907963  
   327   25.2 12.1  0.0  chr15             23228246 23228344 (24812234) + DNA-TTAA-2_DR     DNA                     197    307   (362)  907964  
  1587    8.7  3.5  0.0  chr15             23228589 23228817 (24811761) + SINE2-4_DR        SINE/tRNA-V-RTE         135    371     (0)  907965  
  1078    9.8  1.7  4.5  chr15             23228680 23228860 (24811718) C hAT-N167B_DR      DNA/hAT-Charlie       (193)   1380    1205  907966 *
   259   22.8  1.1  3.4  chr15             23230441 23230531 (24810047) + hAT-N134_DR       DNA/hAT?                736    824   (241)  907967 *
   832   17.7  6.3  3.3  chr15             23230529 23230906 (24809672) C DNA-6-N8_DR       DNA                  (2044)    264       1  907968  
   239   19.8  1.3  8.3  chr15             23231151 23231161 (24809417) + MuDR-2_DR         DNA/MULE-MuDR         18851  18922  (5011)  907969  
   279   19.7  4.5  0.0  chr15             23231162 23231227 (24809351) C HE1_DR1           SINE/tRNA-V-RTE        (20)    382     314  907970  
   293   11.7 11.4  2.3  chr15             23231233 23231311 (24809267) C hAT-N91_DR        DNA/hAT-Ac             (20)    335     250  907971  
   285   20.9  8.8 11.9  chr15             23231289 23231435 (24809143) C DNA-1-8_DR        DNA                   (746)    815     673  907972 *
  2001    9.2 16.6  4.7  chr15             23231316 23231738 (24808840) C Mariner-N38_DR    DNA/TcMar-Tc1          (47)    500      30  907973  
  1713   14.4  3.3 34.6  chr15             23231739 23232056 (24808522) C ENSPM-6_DR        DNA/CMC-EnSpm       (18086)  14530   13950  907974  
  1616   13.2  0.0  0.0  chr15             23231767 23232077 (24808501) C Zisupton-6_DR     DNA/Zisupton        (12630)   9486    9206  907975 *
   510   17.9  1.8  0.6  chr15             23231937 23231994 (24808584) C hAT-13_DR         DNA/hAT-Tip100        (283)   2519    2349  907976 *
   564   11.0  0.0  1.8  chr15             23231995 23232105 (24808473) + CryptonV-N5_DR    DNA/Crypton-V         15261  15369  (9168)  907977  
   460   14.6  3.1  3.1  chr15             23231997 23232123 (24808455) C Merlin-1_DR       DNA/Merlin           (9399)   1128    1002  907978 *
   552   18.9  4.8  1.3  chr15             23232011 23232074 (24808504) C Helitron-N3B_DR   RC/Helitron          (1462)   5142    5074  907979  
  9508    4.0  3.4  0.2  chr15             23232075 23233265 (24807313) C DNA-5-6_DR        DNA/hAT                 (0)   1229       1  907980  
   702   18.4 12.0  2.3  chr15             23233266 23233296 (24807282) + Helitron-N3B_DR   RC/Helitron            1809   1858  (4746)  907981  
   216    2.6  0.0  7.7  chr15             23233270 23233295 (24807283) C DNA2-7_DR         DNA                  (7006)   2644    2622  907982 *
  9946    2.8  1.0  0.4  chr15             23233296 23234523 (24806055) C HATN5_DR          DNA/hAT-Ac              (0)   1156       1  907983  
   504   11.7  2.5  1.6  chr15             23234420 23234541 (24806037) C Dada-U6_DR        DNA/Dada             (8052)    911     789  907984 *
   523    1.1  0.0  1.1  chr15             23234448 23234542 (24806036) + DNA8-25_DR        DNA                     631    724  (3243)  907985  
   517   10.0  1.8  0.9  chr15             23234543 23234558 (24806020) + Helitron-2_DR     RC/Helitron           11775  11886 (15526)  907986  
   495   13.3 18.2  0.0  chr15             23234559 23234590 (24805988) + Zisupton-7_DR     DNA/Zisupton           4777   4945 (12137)  907987  
   419   21.4 10.1  0.0  chr15             23235798 23235886 (24804692) C DNA-X-7_DR        DNA                     (8)    638     541  907988  
  1069   17.6  1.0  0.5  chr15             23235889 23236082 (24804496) + SINE2-1_DR        SINE/tRNA                 1    195     (3)  907989  
   936   10.8 18.7  5.5  chr15             23236074 23236298 (24804280) C DNA-X-7_DR        DNA                    (87)    559     307  907988 *
   320   16.0  2.6  2.6  chr15             23236304 23236380 (24804198) + L2-5_DRe          LINE/L2                1761   1837   (390)  907990  
  2542   14.6  3.5  1.1  chr15             23236489 23236917 (24803661) C DNA21TA1_DR       DNA/TcMar-Tc1          (91)    448      10  907991  
   845   12.2 23.1  5.1  chr15             23238071 23238338 (24802240) C hAT-N49_DR        DNA/hAT-Ac              (0)   1111     798  907992  
   254   13.8  3.1  0.0  chr15             23238289 23238353 (24802225) C EnSpm-N47_DR      DNA/CMC-EnSpm?        (954)   2063    1997  907993 *
  2610    9.1 18.8  0.0  chr15             23238362 23238812 (24801766) + hAT-N142B_DR      DNA/hAT?                 55    590  (1410)  907994  
  5584    6.4  9.8  0.0  chr15             23238813 23239574 (24801004) C DNA-1-3_DR        DNA/PIF-Harbinger       (0)    837       1  907995  
  4754   10.2  2.8  3.7  chr15             23239575 23240352 (24800226) + hAT-N142B_DR      DNA/hAT?                592   1362   (638)  907996  
   350   10.2  3.4  0.0  chr15             23240351 23240409 (24800169) + hAT-N142B_DR      DNA/hAT?               1609   1669   (331)  907997 *
   540   12.4  4.5  0.0  chr15             23240407 23240495 (24800083) + REX1-1_DR         LINE/Rex-Babar         3491   3583     (7)  907998  
   203    7.1  0.0  0.0  chr15             23240519 23240546 (24800032) C LOOPERN4_DR       DNA/Kolobok-T2        (281)    636     609  907999  
   239   13.2  2.6  0.0  chr15             23241230 23241267 (24799311) C TDR8B             DNA/hAT-Ac            (122)    841     803  908000  
   935   17.9  0.0  4.0  chr15             23241299 23241479 (24799099) C TDR8B             DNA/hAT-Ac            (318)    645     472  908000  
  2414    6.3 37.1  1.5  chr15             23241480 23241975 (24798603) + hAT-N185_DR       DNA/hAT?                291    960     (0)  908001  
  3094   13.2 16.4  2.7  chr15             23241982 23242665 (24797913) C TDR8              DNA/PIF-Harbinger     (380)    775       1  908002  
   237   22.0  1.7  0.0  chr15             23242806 23242864 (24797714) C EnSpm-N25_DR      DNA/CMC-EnSpm        (4122)    564     505  908003 *
   665   17.4  6.1  1.2  chr15             23242814 23242976 (24797602) C ANGEL             DNA/Kolobok             (6)    303     133  908004  
   225    9.4  8.4 10.0  chr15             23243380 23243450 (24797128) + EnSpm-8_DR        DNA/CMC-EnSpm          5998   6067  (3374)  908005 *
   541   23.3  4.9  6.2  chr15             23243392 23243638 (24796940) + ANGEL             DNA/Kolobok              66    309     (0)  908006  
   210   25.5  0.0  0.0  chr15             23243608 23243658 (24796920) C Mariner-N40_DR    DNA/TcMar-Tc1          (91)    787     737  908007 *
  3435   12.8  1.2  0.2  chr15             23244934 23245431 (24795147) + DNA2-15_DR        DNA/hAT-Ac                1    503    (27)  908008  
  2702   12.0  9.4 21.0  chr15             23245432 23246283 (24794295) + hAT-N58_DR        DNA/hAT-Ac                1    770    (38)  908009  
   256   17.9  2.4 14.5  chr15             23246211 23246295 (24794283) + TE-X-26_DR        Unknown                  55    130   (452)  908010 *
   277   10.8  0.0  0.0  chr15             23246313 23246349 (24794229) C DNA2-15_DR        DNA/hAT-Ac            (493)     37       1  908011  
  1242   21.6  6.9 15.1  chr15             23246820 23247484 (24793094) C CryptonV-N3_DR    DNA/Crypton-V       (13489)   7174    6557  908012 *
  2020   14.2 14.9 19.9  chr15             23246931 23248045 (24792533) C Sola2-N2_DR       DNA/Sola-2           (2070)   1963     896  908013  
   202   16.7  2.8  0.0  chr15             23248355 23248390 (24792188) + Mariner-N31_DR    DNA/TcMar-Tc1           504    540     (0)  908014  
   408   24.2  6.8  9.2  chr15             23249022 23249299 (24791279) + hAT-N110_DR       DNA/hAT?                  3    274   (423)  908015  
  3919   13.5  2.0 15.7  chr15             23249377 23250403 (24790175) C DNA-X-3_DR        DNA                   (515)    959      54  908016  
   962   15.2  0.0  1.1  chr15             23250413 23250591 (24789987) C hAT-N108_DR       DNA/hAT-Ac            (331)    245      69  908017  
   739   18.2 13.4  1.9  chr15             23250595 23251049 (24789529) C hAT-N129_DR       DNA/hAT-Ac              (0)    764       1  908018  
   239   20.4  0.0  3.4  chr15             23251213 23251273 (24789305) + hAT-N110_DR       DNA/hAT?                405    463   (234)  908019  
   423   12.1  0.0  0.0  chr15             23251981 23252046 (24788532) + Kolobok-N16_DR    DNA/Kolobok?              4     69  (1173)  908020  
  1595   17.1  9.2  0.0  chr15             23252070 23252362 (24788216) C Harbinger-N13_DR  DNA/PIF-Harbinger       (1)    323       4  908021  
   619   27.7  1.4  2.9  chr15             23255065 23255272 (24785306) + hAT-N22B_DR       DNA/hAT-Ac              780    984   (395)  908022 *
  1476    7.6  0.0  0.0  chr15             23255094 23255278 (24785300) + TDR3B             DNA/hAT-Charlie           5    189     (4)  908023  
   245   36.7  1.1  0.6  chr15             23255126 23255211 (24785367) C EnSpm-N36B_DR     DNA/CMC-EnSpm        (2216)   1200    1055  908024 *
   246   30.3  0.0  0.0  chr15             23255212 23255287 (24785291) C L1-60_DR          LINE/L1              (5315)    362     287  908025  
   245   36.7  1.1  0.6  chr15             23255288 23255306 (24785272) C EnSpm-N36B_DR     DNA/CMC-EnSpm        (2216)   1054    1019  908024  
   217   24.4 14.5  5.5  chr15             23257011 23257127 (24783451) C IS3EU-3_DR        DNA/IS3EU            (7162)   2524    2398  908026  
  7811   10.1  4.3  1.0  chr15             23257382 23258614 (24781964) + hAT-N69_DR        DNA/hAT-Ac                1   1273     (0)  908027  
  2028    8.7  4.0  1.3  chr15             23258884 23259186 (24781392) + L2-5_DRe          LINE/L2                1917   2227     (0)  908028  
   254   25.3 14.9  0.0  chr15             23260614 23260700 (24779878) + DNA7-N2_DR        DNA/hAT-hAT6             10    109  (1905)  908029  
   669   10.5  0.0  0.0  chr15             23261255 23261349 (24779229) + SINE3-1a          SINE/5S-Deu-L2            1     95   (475)  908030 *
  2217    9.3  0.0  0.0  chr15             23261346 23261645 (24778933) C Harbinger-2_DR    DNA/PIF-Harbinger      (26)   4301    4002  908031 *
  2646    8.5  0.5  6.0  chr15             23261644 23262044 (24778534) C Harbinger-2_DR    DNA/PIF-Harbinger    (3947)    380       1  908032  
  2913   10.6  4.3  1.3  chr15             23262045 23262484 (24778094) + SINE3-1a          SINE/5S-Deu-L2           95    547    (23)  908030  
   746   21.5  9.0  0.0  chr15             23262574 23262750 (24777828) C DNA-N22_DR        DNA                   (574)    194       2  908033  
  4420   12.3  6.6  0.4  chr15             23263056 23263795 (24776783) C Crack-3_DR        LINE/L2                 (7)   3713    2928  908034  
   629   15.5  3.1  3.1  chr15             23263707 23263932 (24776646) + hAT-N107_DR       DNA/hAT-Ac              370    595   (413)  908035 *
   745    8.5  0.6  0.0  chr15             23263811 23263975 (24776603) C ZFERV-2-I_DR      LTR/ERV1             (9694)    870     705  908036  
   515   18.7  0.0  4.5  chr15             23263861 23264000 (24776578) C L1-56_DR          LINE/L1                (33)   4949    4816  908037 *
   209   26.4  1.0  5.0  chr15             23263976 23264013 (24776565) + ERV1-7_DR-I       LTR/ERV1               1894   2088  (4615)  908038 *
   209   22.1  4.9  4.9  chr15             23266211 23266291 (24774287) + DNA2-16_DR        DNA                   10043  10123  (7928)  908039  
   211   12.2 12.2  0.0  chr15             23266329 23266340 (24774238) + EnSpm-N40_DR      DNA/CMC-EnSpm          2584   2600  (2794)  908040  
   821    8.2 20.2  2.0  chr15             23266345 23266517 (24774061) + ANGEL             DNA/Kolobok               1    204   (105)  908041  
   650   15.4  0.0  2.9  chr15             23266396 23266535 (24774043) C IS3EU-1_DR        DNA/IS3EU            (4616)   4088    3953  908042 *
   481   19.7  7.5  0.0  chr15             23266405 23266551 (24774027) C EnSpm-N47_DR      DNA/CMC-EnSpm?       (2045)    972     815  908043 *
   247    7.7  0.0 11.4  chr15             23266500 23266587 (24773991) C DNA-8-29_DR       DNA/hAT-Tip100         (36)    984     906  908044 *
   238    3.6  0.0  0.0  chr15             23266550 23266605 (24773973) C Mariner-N29_DR    DNA/TcMar-ISRm11     (1103)    662     607  908045 *
   245   12.5 26.2  0.0  chr15             23266590 23266669 (24773909) + ANGEL             DNA/Kolobok             209    309     (0)  908046  
   204   11.7  0.0  4.7  chr15             23266647 23266691 (24773887) C EnSpm-15_DR       DNA/CMC-EnSpm       (11033)    421     379  908047 *
   232   20.6  6.3  0.0  chr15             23266797 23266859 (24773719) + Kolobok-N10_DR    DNA/Kolobok             348    414   (229)  908048  
   210   23.8  1.2  7.8  chr15             23266898 23266979 (24773599) + Kolobok-N15_DR    DNA/Kolobok             836    912     (0)  908049  
   610   13.9 29.1  0.0  chr15             23266980 23267134 (24773444) + TDR19C            DNA/hAT-Charlie         192    392     (4)  908050 *
   620   10.3 37.7  0.0  chr15             23266997 23267142 (24773436) C TDR19             DNA/hAT-Charlie         (6)    399     199  908051  
   300   16.4  5.8  2.8  chr15             23267086 23267154 (24773424) + DNA8-26_DR        DNA                    1687   1757  (2773)  908052 *
   647   16.8  0.0  6.0  chr15             23268840 23268997 (24771581) C EnSpm-N4B_DR      DNA/CMC-EnSpm?          (0)    220      72  908053  
   331   17.6 11.2 12.1  chr15             23269676 23269908 (24770670) + Polinton-1N1_DR   DNA/Maverick           6503   6733  (8736)  908054  
   814   10.5 23.3  0.5  chr15             23269988 23270150 (24770428) + ENSPM-6_DR        DNA/CMC-EnSpm         22550  22749  (9867)  908055  
  1306    5.3  3.2  0.0  chr15             23270834 23271023 (24769555) C DNA-TA-2_DR       DNA/CMC-EnSpm           (0)    196       1  908056  
   222   24.4  8.2  2.9  chr15             23271056 23271152 (24769426) + L2-5_DRe          LINE/L2                1770   1871   (356)  908057  
   225   20.8  9.5  4.0  chr15             23271175 23271269 (24769309) + EnSpm-N3B_DR      DNA/CMC-EnSpm          2849   2948   (786)  908058 *
   398   13.2  1.2  5.2  chr15             23271196 23271275 (24769303) + DNA8-26_DR        DNA                    2839   2915  (1615)  908059  
   414   23.1  2.9  5.2  chr15             23271297 23271433 (24769145) + Kolobok-N10_DR    DNA/Kolobok             339    472   (171)  908060  
   608   12.6  4.7 14.0  chr15             23271601 23271748 (24768830) C SINE2-2_DR        SINE/tRNA-Core-RTE      (4)    325     190  908061  
   202   20.4  9.1  0.9  chr15             23272809 23272829 (24767749) + Helitron-N3B_DR   RC/Helitron            5080   5186  (1418)  908062  
   220   24.4  5.1  0.0  chr15             23272830 23272907 (24767671) C EnSpm-N2_DR       DNA/CMC-EnSpm         (845)   3170    3089  908063 *
   805   17.2 17.8  3.3  chr15             23272898 23273161 (24767417) C ANGEL             DNA/Kolobok             (8)    301       1  908064  
   622    7.5  5.3  1.0  chr15             23273642 23273735 (24766843) C DNA6-1B_DR        DNA/hAT-hAT5            (0)    836     739  908065  
  2570   10.3  3.5  0.0  chr15             23273736 23274112 (24766466) + DNA-N4_DR         DNA                       1    390   (652)  908066  
  1740   10.1  6.7  0.0  chr15             23274102 23274368 (24766210) + DNA-N4_DR         DNA                     758   1042     (0)  908067 *
  4868    8.6  4.5  0.3  chr15             23274369 23275080 (24765498) C DNA6-1B_DR        DNA/hAT-hAT5           (94)    742       1  908065  
   449   18.1  0.0  1.2  chr15             23275161 23275244 (24765334) C DNA-X-3_DR        DNA                   (998)    476     394  908068 *
  1885   22.4 17.8  2.7  chr15             23275177 23275846 (24764732) C Helitron-2_DR     RC/Helitron          (3596)  23816   23049  908069 *
  2326   14.0  0.3  0.8  chr15             23275529 23275889 (24764689) C SINE2-4_DR        SINE/tRNA-V-RTE         (4)    367       9  908070  
   766   24.5  4.1  1.8  chr15             23275699 23275918 (24764660) C DIRS-9_DR         LTR/Ngaro             (204)   6227    6003  908071 *
  1765    9.8 10.7 17.1  chr15             23276179 23276746 (24763832) + Mariner-N31_DR    DNA/TcMar-Tc1             1    537     (3)  908072  
   619   19.7  5.3  0.0  chr15             23277472 23277603 (24762975) + hAT-N54_DR        DNA/hAT-Ac                3    141  (1548)  908073  
  1288   16.6 31.5  0.4  chr15             23277605 23277979 (24762599) C hAT-N22B_DR       DNA/hAT-Ac            (648)    731     241  908074  
   388   20.2  3.7  2.4  chr15             23277970 23278050 (24762528) + hAT-N54_DR        DNA/hAT-Ac              132    213  (1476)  908075 *
  3197   12.2  2.7 13.0  chr15             23278060 23278793 (24761785) + hAT-N54_DR        DNA/hAT-Ac             1023   1689     (0)  908076  
  1286   15.1  6.6  1.5  chr15             23281453 23281883 (24758695) + DNA-6-N8_DR       DNA                    1875   2308     (0)  908077  
   512   13.5  0.0  0.0  chr15             23281919 23281992 (24758586) + DNA-3-6_DR        DNA/Zator?                1     74   (511)  908078  
  1807   15.4  2.9  1.6  chr15             23282029 23282338 (24758240) + DNA-3-6_DR        DNA/Zator?              272    585     (0)  908079  
   398   27.2  2.7 10.5  chr15             23282684 23282868 (24757710) C Mariner-N13_DR    DNA/TcMar-Tc1           (3)   1138     967  908080  
   277   11.7 15.0  0.0  chr15             23283563 23283622 (24756956) + Mariner-N31_DR    DNA/TcMar-Tc1           408    476    (64)  908081  
  7944    6.5  6.4  0.5  chr15             23283650 23284861 (24755717) C Sola2-N1_DR       DNA/Sola-2              (0)   1284       1  908082  
  2610    9.5  4.3  2.6  chr15             23287245 23287665 (24752913) C TE-X-2_DR         Unknown                 (0)    428       1  908083  
   449   23.7  4.0 13.6  chr15             23287677 23287949 (24752629) C Kolobok-N16B_DR   DNA/Kolobok?            (0)   1143     894  908084  
  5533   11.4  2.2  0.6  chr15             23287968 23288900 (24751678) + Helitron-4_DR     RC/Helitron           27933  28726  (3142)  908085  
   206   14.3  4.1  0.0  chr15             23288906 23288954 (24751624) + Helitron-4_DR     RC/Helitron           29806  29856  (2012)  908085 *
   639   13.5 11.9  0.7  chr15             23288942 23289075 (24751503) C Kolobok-N16_DR    DNA/Kolobok?          (451)    791     643  908086  
   267   25.8  2.1  6.7  chr15             23289135 23289275 (24751303) C Kolobok-N16_DR    DNA/Kolobok?          (807)    435     301  908086  
   826   16.6  7.6  4.2  chr15             23289367 23289580 (24750998) C Kolobok-N16_DR    DNA/Kolobok?          (910)    233      20  908086  
   304   10.7  2.6  3.9  chr15             23290124 23290201 (24750377) C HATN10_DR         DNA/hAT-Ac            (138)    317     241  908087  
   933    7.9  5.8  3.4  chr15             23291162 23291332 (24749246) C hAT-N58C_DR       DNA/hAT-Ac             (12)    659     485  908088  
   300    9.9  0.0  9.9  chr15             23291433 23291510 (24749068) + Mariner-N5C_DR    DNA/TcMar              2196   2266  (5655)  908089 *
  2652    5.8 22.6  0.7  chr15             23291461 23291942 (24748636) C Helitron-N3_DR    RC/Helitron           (899)   2117    1531  908090  
   618   19.7  6.3  3.8  chr15             23291771 23291976 (24748602) + Dada-U1A_DR       DNA/Dada               3713   3923  (7056)  908091 *
   218   10.3  0.0  0.0  chr15             23291964 23291992 (24748586) + Gypsy88-LTR_DR    LTR/Gypsy               493    521     (0)  908092 *
  2721   10.7  1.0  9.3  chr15             23292906 23293391 (24747187) + hAT-N107_DR       DNA/hAT-Ac                1    449   (559)  908093  
   244   20.9  4.3  2.9  chr15             23293343 23293394 (24747184) + Kolobok-4_DR      DNA/Kolobok-T2         6086   6138   (493)  908094 *
  8278    4.9  1.1  8.3  chr15             23293395 23294607 (24745971) C hAT-N35_DR        DNA/hAT-Ac              (0)   1433     301  908095  
   298   11.4  2.9  6.0  chr15             23294584 23294686 (24745892) + EnSpm-6N1_DR      DNA/CMC-EnSpm          6488   6587  (2649)  908096 *
   455    8.9  0.0  0.0  chr15             23294599 23294699 (24745879) C DNA8-10_DR        DNA/hAT-Ac           (2302)   1716    1616  908097 *
   570    4.2  0.4  9.3  chr15             23294624 23294748 (24745830) C CryptonV-N5_DR    DNA/Crypton-V       (15303)   9234    9148  908098  
   386   22.0  6.0  0.0  chr15             23295508 23295607 (24744971) + Gypsy88-LTR_DR    LTR/Gypsy               400    505    (16)  908099  
   280   26.7  0.0  0.0  chr15             23295543 23295617 (24744961) C SAT-12_DR         Satellite             (499)    810     736  908100 *
  1726   11.2  2.7  0.8  chr15             23295697 23295956 (24744622) C HE1_DR1           SINE/tRNA-V-RTE       (133)    269       5  908101  
   265   18.8  0.0  0.0  chr15             23295959 23296006 (24744572) + CryptonV-N4_DR    DNA/Crypton-V          1107   1154 (12339)  908102  
   262   20.0  0.0  3.1  chr15             23296040 23296106 (24744472) C Helitron-1N4_DR   RC/Helitron             (1)   3179    3115  908103  
   542   19.6  7.5  0.0  chr15             23296344 23296476 (24744102) C Penelope-3B_DR    LINE/Penelope          (96)    886     744  908104  
  1961   11.2  2.4  1.0  chr15             23296502 23296798 (24743780) + LOOPERN5_DR       DNA/Kolobok-T2            2    302   (935)  908105  
  1230   10.0  0.0  0.0  chr15             23296807 23296976 (24743602) + LOOPERN5_DR       DNA/Kolobok-T2         1008   1177    (60)  908106  
  4844    4.1  3.0  0.8  chr15             23296980 23297617 (24742961) C LTR-6_DR          LTR                     (2)    652       1  908107  
   498    4.7  0.0  0.0  chr15             23297618 23297680 (24742898) + LOOPERN5_DR       DNA/Kolobok-T2         1174   1236     (1)  908108  
 12081    3.7  3.4  0.0  chr15             23299096 23300671 (24739907) C DNA-2-7_DR        DNA/CMC-EnSpm           (0)   1629       1  908109  
   286   11.5  4.2 11.2  chr15             23300673 23300775 (24739803) + TDR16             DNA/Merlin                7     99  (4206)  908110  
   278   21.1 14.6  7.1  chr15             23300695 23300739 (24739839) C TDR16             DNA/Merlin            (134)    179      11  908111 *
   331   21.2 15.9  0.0  chr15             23300740 23300852 (24739726) C CryptonV-N4_DR    DNA/Crypton-V       (12254)   1239    1109  908112  
  1769   15.8  8.9  0.0  chr15             23300853 23301168 (24739410) + HE1_DR1           SINE/tRNA-V-RTE           1    344    (58)  908113  
   818   21.0 15.3  2.1  chr15             23300948 23301195 (24739383) C DNAX-23_DR        DNA                  (2082)   9719    9440  908114 *
   449   24.4  9.5  5.2  chr15             23301069 23301215 (24739363) + Penelope-5_DR     LINE/Penelope          2233   2385   (491)  908115 *
   250   25.8  8.1  3.1  chr15             23301316 23301354 (24739224) C MuDR-2_DR         DNA/MULE-MuDR        (3609)  20324   20195  908116  
   344   14.3  7.1  1.1  chr15             23301355 23301380 (24739198) + Merlin-1_DR       DNA/Merlin             8645   8734  (1793)  908117  
   393   11.9  0.0  0.0  chr15             23301381 23301439 (24739139) + DIRS-1E-LTR_DR    LTR/Ngaro               207    265   (425)  908118  
   239   22.6  4.7  2.3  chr15             23301409 23301494 (24739084) + DNA7-N1_DR        DNA/Zisupton           4751   4838  (5579)  908119 *
   216   18.3  5.5  2.7  chr15             23301434 23301506 (24739072) + DNA8-10_DR        DNA/hAT-Ac             2146   2220  (1798)  908120 *
   206   20.5  3.3  3.3  chr15             23301441 23301531 (24739047) C Mariner-N2_DR     DNA/TcMar            (2615)   1351    1261  908121 *
   892   15.2  4.7  0.0  chr15             23301751 23301921 (24738657) C TDR24             DNA                     (3)    441     263  908122  
   200   27.3 24.1  1.6  chr15             23302125 23302377 (24738201) C Kolobok-N10_DR    DNA/Kolobok             (1)    642     334  908123 *
   217   12.1  0.0  0.0  chr15             23302346 23302378 (24738200) + Kolobok-N10_DR    DNA/Kolobok             277    309   (334)  908124  
   289   23.1 12.9  2.2  chr15             23302460 23302583 (24737995) + Kolobok-N10_DR    DNA/Kolobok             326    462   (181)  908125  
   858    8.3  1.7  0.0  chr15             23302585 23302704 (24737874) + TDR2              DNA/TcMar-Tc1             1    122   (815)  908126  
   279   10.5  0.0  0.0  chr15             23302703 23302740 (24737838) + TDR2              DNA/TcMar-Tc1           464    501   (436)  908127 *
  2218    7.3 12.1  0.0  chr15             23302748 23303087 (24737491) + TDR2              DNA/TcMar-Tc1           557    937     (0)  908128  
   385   19.3  2.4  1.2  chr15             23303088 23303169 (24737409) C hAT-N142_DR       DNA/hAT?              (971)    465     383  908129 *
   417   21.7  0.7  4.5  chr15             23303100 23303258 (24737320) C EnSpm-15_DR       DNA/CMC-EnSpm       (10432)   1022     953  908130  
   286   21.0  1.1  5.8  chr15             23303202 23303292 (24737286) + hAT-N202_DR       DNA/hAT-Tip100           93    179  (1706)  908131 *
   248   25.9  1.2  0.0  chr15             23303235 23303287 (24737291) + EnSpm-7_DR        DNA/CMC-EnSpm          7102   7155  (3879)  908132 *
  2272    3.9  1.1  0.0  chr15             23303288 23303568 (24737010) C CryptonV-N7_DR    DNA/Crypton-V           (0)    284       1  908133  
   932   22.4  7.9  7.4  chr15             23303569 23303695 (24736883) + hAT-N48C_DR       DNA/hAT-Ac             1418   1847   (452)  908134  
   490   14.2  0.0  0.0  chr15             23303573 23303713 (24736865) C Polinton-1_DR     DNA/Maverick          (752)  17733   17593  908135 *
   546    9.1  0.0  3.3  chr15             23303596 23303720 (24736858) + Polinton-4N1_DR   DNA/Maverick           4722   4842  (5594)  908136  
   503   10.8  0.0  2.9  chr15             23303628 23303732 (24736846) + DNA6-6_DR         DNA                    9935  10036  (1245)  908137 *
   214   20.1  4.3  9.0  chr15             23303651 23303743 (24736835) + DNA9-3_DR         DNA/MULE-MuDR?          818    906 (10473)  908138 *
   206   25.8  6.4  7.8  chr15             23303662 23303896 (24736682) C L1-11_DR          LINE/L1               (132)   7192    6961  908139 *
   415   13.7  0.0  1.4  chr15             23304724 23304796 (24735782) C EnSpm-N26B_DR     DNA/CMC-EnSpm          (43)    178     107  908140  
  8852    1.5  0.5  5.0  chr15             23304797 23305908 (24734670) + hAT-N165B_DR      DNA/hAT-Ac                1   1064     (0)  908141  
   319   10.6  0.0  0.0  chr15             23305922 23305968 (24734610) + TDR22             DNA                      32     78  (1177)  908142  
   278    9.3  4.7  0.0  chr15             23306076 23306118 (24734460) + HarbingerN4_DR    DNA/PIF-Harbinger       816    860     (0)  908143  
  4861    9.3  1.0  0.6  chr15             23306124 23306817 (24733761) C DIRS-N2_DR        LTR/Ngaro            (1548)   4481    3785  908144  
   278    8.1  0.0  0.0  chr15             23307779 23307815 (24732763) C HE1_DR1           SINE/tRNA-V-RTE       (365)     37       1  908145  
  1185   20.3  1.1  3.9  chr15             23308206 23308492 (24732086) + CryptonV-2_DR     DNA/Crypton-V         20760  21038   (773)  908146 *
  1643   11.9  1.4 36.4  chr15             23308275 23308762 (24731816) + SINE2-4_DR        SINE/tRNA-V-RTE           9    371     (0)  908147  
  1281   18.1  2.9 33.3  chr15             23308763 23308853 (24731725) C Merlin-1_DR       DNA/Merlin           (5835)   4692    4246  908148  
   445   20.2  2.4  0.0  chr15             23308964 23309047 (24731531) + SINE2-1_DR        SINE/tRNA                 4     89   (109)  908149  
   430   12.7  6.3  0.0  chr15             23310571 23310649 (24729929) + DNA8-27B_DR       DNA                       1     84   (815)  908150 *
   530   27.1  4.6 15.5  chr15             23310595 23310617 (24729961) C CryptonV-N5_DR    DNA/Crypton-V       (20655)   3882    3849  908151  
   554   21.7  7.1  1.4  chr15             23310618 23310757 (24729821) C TE-X-7_DR         LINE?/Penelope?       (551)    288     141  908152 *
  1962   14.3  8.2  0.3  chr15             23310634 23310976 (24729602) + TDR17B            DNA/Sola-1              406    775   (771)  908153  
   530   27.1  4.6 15.5  chr15             23310758 23310943 (24729635) C CryptonV-N5_DR    DNA/Crypton-V       (20655)   3848    3567  908151 *
  3168   17.0  7.5  7.6  chr15             23310984 23311824 (24728754) + DNA8-27B_DR       DNA                      60    899     (0)  908154  
  2824   10.4  0.6  3.3  chr15             23313575 23314041 (24726537) + HATN10_DR         DNA/hAT-Ac                1    455     (0)  908155  
   217   23.1  0.0 12.7  chr15             23314710 23314798 (24725780) C DNA-1-6_DR        DNA                   (519)    106      28  908156  
   235   13.6  0.0  2.3  chr15             23315449 23315493 (24725085) + hAT-N134_DR       DNA/hAT?                730    773   (292)  908157  
   209   18.1 14.7  2.6  chr15             23315468 23315535 (24725043) C Kolobok-N15_DR    DNA/Kolobok             (5)    907     832  908158 *
   265   13.4  7.3  1.4  chr15             23315608 23315675 (24724903) + SINE2-1B_DR       SINE/tRNA               103    174    (24)  908159  
   222   30.5  3.0  3.8  chr15             23315751 23315883 (24724695) C Kolobok-N15_DR    DNA/Kolobok           (165)    747     616  908158  
   249   24.2  1.5  0.0  chr15             23316283 23316348 (24724230) C Kolobok-N12_DR    DNA/Kolobok-T2        (336)    512     446  908160 *
   466   21.8  4.0  0.0  chr15             23316347 23316447 (24724131) C Kolobok-N14_DR    DNA/Kolobok-T2?       (110)    309     205  908161  
  2170   11.3  1.9  0.9  chr15             23317374 23317687 (24722891) + LOOPERN5_DR       DNA/Kolobok-T2            4    320   (917)  908162  
  8809    5.3 14.4  0.0  chr15             23317700 23318923 (24721655) + L2-3_DRe          LINE/L2                3669   5068     (0)  908163  
   728    7.6 28.8  7.2  chr15             23318762 23318945 (24721633) + Polinton-1N1_DR   DNA/Maverick          12046  12266  (3203)  908164 *
  4300   11.0  8.9  6.9  chr15             23318944 23319744 (24720834) + LOOPERN5_DR       DNA/Kolobok-T2          318   1098   (139)  908165  
  1745    3.2  0.5  0.5  chr15             23319745 23319966 (24720612) C hAT-N22C_DR       DNA/hAT-Ac              (0)    694     473  908166  
  3335   22.5  4.8 15.7  chr15             23319972 23325230 (24715348) C SAT-12_DR         Satellite             (439)   4689       1  908167  
  4217    8.1  0.3  1.5  chr15             23325239 23325837 (24714741) C hAT-N22B_DR       DNA/hAT-Ac            (787)    592       1  908168  
   793    7.5  0.0  0.0  chr15             23325852 23325957 (24714621) + LOOPERN5_DR       DNA/Kolobok-T2         1132   1237     (0)  908169  
   220   18.9  3.6  5.5  chr15             23327430 23327485 (24713093) C EnSpm-N11_DR      DNA/CMC-EnSpm        (2763)   2590    2536  908170  
   480   18.5 32.3  1.2  chr15             23327592 23327848 (24712730) + hAT-N108_DR       DNA/hAT-Ac                3    338   (238)  908171  
  2911   14.8 23.5  1.1  chr15             23327954 23328849 (24711729) + Helitron-N4_DR    RC/Helitron               2   1163     (0)  908172  
   297    4.9  4.0  0.0  chr15             23328778 23328852 (24711726) C hAT-N178B_DR      DNA/hAT-Ac           (1669)    214     128  908173 *
   304   10.9  2.1 15.1  chr15             23328802 23328898 (24711680) + L1-11_DR          LINE/L1                5386   5471  (1853)  908174  
   200   13.9  6.7  4.3  chr15             23329116 23329160 (24711418) C KibiDr2           LINE/L1-Tx1          (2655)   2745    2700  908175  
   532   16.8 10.5  9.1  chr15             23330318 23330546 (24710032) C ASAT_CY           Satellite               (0)    262      31  908176  
  1383   13.8  2.4  4.8  chr15             23331012 23331309 (24709269) + EnSpm-N28_DR      DNA/CMC-EnSpm             1    291    (66)  908177  
  3102   17.4 12.2  2.7  chr15             23332368 23333074 (24707504) C TDR13             DNA                     (0)    772       1  908178  
   644   14.0 15.5  0.5  chr15             23333191 23333377 (24707201) C EnSpm-N4B_DR      DNA/CMC-EnSpm?          (5)    215       1  908179  
  1000   20.0  0.0  0.0  chr15             23333508 23333682 (24706896) C TDR13C            DNA                   (505)    175       1  908180  
   622   14.5 15.5  0.5  chr15             23333800 23333986 (24706592) C EnSpm-N4B_DR      DNA/CMC-EnSpm?          (5)    215       1  908181  
  1519   15.1  3.6  2.9  chr15             23334978 23335256 (24705322) + DNA-TA-5_DR       DNA/TcMar-Tigger        278    558   (400)  908182  
   225    9.1  0.0  0.0  chr15             23335752 23335784 (24704794) + DNA11TA1B_DR      DNA/CMC-EnSpm             1     33   (170)  908183 *
   747   22.1 11.1  0.0  chr15             23335783 23335963 (24704615) + DNA2-16_DR        DNA                    8040   8240  (9811)  908184  
   452   15.4  2.6  0.0  chr15             23335895 23335972 (24704606) + hAT-N137_DR       DNA/hAT-Ac             2630   2709   (862)  908185 *
   977    8.8  3.6  2.4  chr15             23335949 23336131 (24704447) + DNA11TA1B_DR      DNA/CMC-EnSpm             6    184    (19)  908186  
   446   17.8  1.1  2.2  chr15             23335973 23335986 (24704592) + DNA8-17_DR        DNA/hAT-Tip100         1592   1682   (131)  908187 *
   310   18.2  3.0  0.0  chr15             23336082 23336147 (24704431) C CryptonV-3_DR     DNA/Crypton-V       (20626)   2827    2760  908188 *
   389   15.4 17.6  2.3  chr15             23336091 23336243 (24704335) C DNA11TA1_DR       DNA/CMC-EnSpm          (27)    176       1  908189  
   260   26.2  6.5  4.7  chr15             23336097 23336264 (24704314) + Zisupton-7_DR     DNA/Zisupton           9739   9909  (7173)  908190 *
  1114   17.2 23.0  1.3  chr15             23336949 23336991 (24703587) + Mariner-N2_DR     DNA/TcMar              1273   1649  (2314)  908191  
  1450   12.4 24.0  0.3  chr15             23336992 23337258 (24703320) C SINE2-4_DR        SINE/tRNA-V-RTE         (5)    366      37  908192 *
  1933   12.3  9.2  0.5  chr15             23337252 23337611 (24702967) C hAT-N52_DR        DNA/hAT-Ac            (327)    494     104  908193  
   208   21.9  3.4 10.9  chr15             23338140 23338257 (24702321) + EnSpm-17_DR       DNA/CMC-EnSpm          2704   2813  (6463)  908194 *
   877   17.1 12.6  1.2  chr15             23338189 23338419 (24702159) + ANGEL             DNA/Kolobok              53    309     (0)  908195  
   220   21.7  3.2  3.2  chr15             23338369 23338430 (24702148) C Mariner-N40_DR    DNA/TcMar-Tc1          (71)    807     746  908196 *
   483   17.0  1.2  5.6  chr15             23338764 23338931 (24701647) C TDR9              DNA                    (47)    161       1  908197  
   710   17.9  1.4  0.0  chr15             23338932 23338969 (24701609) C DNA-TA-4_DR       DNA/TcMar            (5206)   4589    4550  908198  
   635   21.6  2.6  0.6  chr15             23338844 23338997 (24701581) + Helitron-4_DR     RC/Helitron           16299  16455 (15413)  908199 *
  1450    9.7  0.0  1.5  chr15             23338863 23339063 (24701515) C SINE2-4_DR        SINE/tRNA-V-RTE         (2)    369     172  908200  
  1588    8.3 14.4  0.6  chr15             23339064 23339353 (24701225) + HATN10_DR         DNA/hAT-Ac                1    476   (132)  908201  
  1621   10.8 34.8  1.0  chr15             23339452 23339899 (24700679) + HATN10B_DR        DNA/hAT-Ac                1    598    (10)  908202  
  1236   16.0  9.0  1.0  chr15             23340812 23341101 (24699477) + Mariner-N38_DR    DNA/TcMar-Tc1            12    324   (223)  908203  
  1298   22.4 12.0  5.8  chr15             23341103 23341667 (24698911) C hAT-N126B_DR      DNA/hAT-Ac              (0)    600       3  908204  
   797   14.9 14.3  0.8  chr15             23341668 23341870 (24698708) C EnSpm-N13_DR      DNA/CMC-EnSpm       (14291)   7858    7627  908205  
   227   19.0 11.3  4.8  chr15             23341789 23341965 (24698613) + EnSpm-N13_DR      DNA/CMC-EnSpm          8094   8281 (13868)  908206 *
   211   18.9  1.6  5.7  chr15             23341951 23341995 (24698583) + DNA-8-29_DR       DNA/hAT-Tip100          754    877   (143)  908207 *
   217   15.2  1.2  6.2  chr15             23341996 23342079 (24698499) C P-1_DR            DNA/P                (2325)   7643    7564  908208 *
   263   13.8  1.6  1.7  chr15             23342005 23342101 (24698477) C EnSpm-N37_DR      DNA/CMC-EnSpm        (2483)   4164    4100  908209  
   208   18.2  5.7  0.0  chr15             23342040 23342127 (24698451) C DNA7-N1_DR        DNA/Zisupton         (1133)   9284    9192  908210 *
   272    2.2  0.0  0.0  chr15             23342041 23342086 (24698492) + Harbinger-N16_DR  DNA/PIF-Harbinger      2893   2938   (468)  908211  
   269    9.8  1.6  0.0  chr15             23342087 23342101 (24698477) C Gypsy-226_DR-LTR  LTR/Gypsy             (242)    774     713  908212  
   204   12.9  2.7  8.7  chr15             23342102 23342150 (24698428) C CryptonV-N5_DR    DNA/Crypton-V       (16046)   8491    8388  908213  
  1085   18.0  1.6  2.4  chr15             23342947 23343197 (24697381) C ANGEL             DNA/hAT                 (0)    309      61  908214  
   555   25.5  1.9  5.4  chr15             23342966 23343234 (24697344) + EnSpm-17_DR       DNA/CMC-EnSpm          3215   3474  (5802)  908215 *
   274   20.5  0.0  3.6  chr15             23343185 23343270 (24697308) C ENSPM-6_DR        DNA/CMC-EnSpm       (31739)    877     795  908216 *
   369   11.2  6.2  1.2  chr15             23343195 23343275 (24697303) + DNA9-3_DR         DNA/MULE-MuDR?        10372  10456   (923)  908217 *
   444   20.5  8.1  0.8  chr15             23343228 23343350 (24697228) C DNA2-16_DR        DNA                  (9757)   8294    8163  908218 *
  1154   15.8  7.5  7.5  chr15             23343242 23343521 (24697057) + DNA-2-32_DR       DNA/CMC-EnSpm?         3753   4032  (4750)  908219 *
  2202    9.9  6.1  0.6  chr15             23343274 23343617 (24696961) C SINE2-3_DR        SINE/tRNA-V-RTE         (5)    363       1  908220  
   522   13.4 12.1  4.2  chr15             23343619 23343750 (24696828) + DNA9-3_DR         DNA/MULE-MuDR?        10450  10591   (788)  908221  
   211   26.2  1.6  0.0  chr15             23343725 23343785 (24696793) C ANGEL             DNA/hAT               (247)     62       1  908214 *
   836   16.1 16.0  0.7  chr15             23343822 23344058 (24696520) C ANGEL             DNA/Kolobok            (32)    277       5  908222  
   249   13.8 21.6  2.6  chr15             23344373 23344469 (24696109) + DNA-N24_DR        DNA                     547    661   (316)  908223  
   304   17.9 30.2  0.0  chr15             23345222 23345327 (24695251) C IS3EU-1_DR        DNA/IS3EU            (4535)   4169    4032  908224  
  3667   16.8  9.6  0.6  chr15             23345334 23346188 (24694390) + EnSpm-N5B_DR      DNA/CMC-EnSpm             1    931   (361)  908225  
   230   26.4  3.4  2.2  chr15             23346133 23346221 (24694357) C EnSpm-N5_DR       DNA/CMC-EnSpm         (151)    139      50  908226 *
   512   19.1  1.9  0.9  chr15             23346186 23346291 (24694287) C hAT-N45C_DR       DNA/hAT?              (448)    789     683  908227  
   315   19.2 13.3 11.8  chr15             23347371 23347424 (24693154) C ENSPM-6_DR        DNA/CMC-EnSpm       (18024)  14592   14385  908228  
   729   15.9  5.8  7.2  chr15             23347425 23347648 (24692930) C hAT-N21B_DR       DNA/hAT-Ac            (120)   1181     961  908229  
  1020   21.1  6.2  4.2  chr15             23347649 23347955 (24692623) + Copia-11_DR-LTR   LTR/Gypsy?                1    313   (158)  908230  
   315   19.2 13.3 11.8  chr15             23347649 23347671 (24692907) C ENSPM-6_DR        DNA/CMC-EnSpm       (18024)  14384   14288  908228 *
   361    4.5  0.0  0.0  chr15             23347964 23348007 (24692571) C DNA2-14_DR        DNA                  (3375)   4247    4204  908231 *
   421    6.7  0.0  3.3  chr15             23347993 23348054 (24692524) + TDR17B            DNA/Sola-1              397    456  (1090)  908232 *
   424    3.7  0.0  0.0  chr15             23348001 23348054 (24692524) C hAT-N137_DR       DNA/hAT-Ac            (864)   2707    2654  908233  
   465    5.1  0.0  0.0  chr15             23348055 23348113 (24692465) C SINE2-3_DR        SINE/tRNA-V-RTE       (286)     82      24  908234  
   366   17.3 22.1  0.0  chr15             23348055 23348098 (24692480) + EnSpm-6N1_DR      DNA/CMC-EnSpm          3474   3587  (5649)  908235 *
   231   15.6 15.6  0.0  chr15             23348075 23348119 (24692459) + DNA7-N2_DR        DNA/hAT-hAT6           1639   1690   (324)  908236 *
  4525   10.7  6.4  0.4  chr15             23348098 23348781 (24691797) C HAT1-N1B_DR       DNA/hAT-Ac             (14)    725       1  908237  
   513   23.5 10.1  0.0  chr15             23348782 23348930 (24691648) + Copia-12_DR-LTR   LTR/Gypsy?              304    467     (0)  908238  
  1072   19.0 11.6  0.0  chr15             23348931 23349187 (24691391) C Mariner-N38_DR    DNA/TcMar-Tc1         (259)    288       1  908239  
   218   18.6  0.0  0.0  chr15             23349152 23349194 (24691384) + MuDR-2_DR         DNA/MULE-MuDR         18082  18124  (5809)  908240 *
  1108   11.9  7.5  0.0  chr15             23350016 23350216 (24690362) C Kolobok-N6_DR     DNA/Kolobok-T2?         (0)    467     252  908241  
  4066    9.0  5.6  1.2  chr15             23350568 23351194 (24689384) C hAT-N168B_DR      DNA/hAT-Charlie         (1)    654       1  908242  
   723   27.5  1.8  8.4  chr15             23351383 23351421 (24689157) C DNA7-N2_DR        DNA/hAT-hAT6          (269)   1745    1728  908243  
  1385   13.2 26.8  1.0  chr15             23351422 23351727 (24688851) + HE1_DR1           SINE/tRNA-V-RTE           1    384    (18)  908244  
   640   22.6  0.8  0.5  chr15             23351607 23351752 (24688826) + CryptonV-N5_DR    DNA/Crypton-V          4083   4207 (20330)  908245 *
   206    4.0  0.0  0.0  chr15             23351734 23351758 (24688820) C DNAX-23_DR        DNA                  (2338)   9463    9439  908246 *
   221   19.7  5.3  5.3  chr15             23351952 23352026 (24688552) C hAT-N134_DR       DNA/hAT?              (167)    898     824  908247 *
   273   19.3  1.2  5.1  chr15             23351961 23352042 (24688536) C ENSPM-6_DR        DNA/CMC-EnSpm       (17547)  15069   14991  908248  
   231   24.0  0.0  0.0  chr15             23352065 23352114 (24688464) C Mariner-N1_DR     DNA/TcMar             (219)     51       2  908249  
   225   25.4  3.4  0.0  chr15             23352068 23352126 (24688452) + ENSPM-6_DR        DNA/CMC-EnSpm         17870  17930 (14686)  908250 *
   211   18.5  0.0  8.3  chr15             23352781 23352845 (24687733) + Helitron-2_DR     RC/Helitron           12107  12166 (15246)  908251 *
   300   21.1  0.0  1.4  chr15             23352789 23352860 (24687718) + DNA6-1_DR         DNA/hAT-hAT5            515    585   (564)  908252 *
   844   15.7 21.4  1.0  chr15             23352801 23353057 (24687521) C ANGEL             DNA/Kolobok             (0)    309       1  908253  
   217   26.3  9.1  2.1  chr15             23352944 23353025 (24687553) + IS4EU-1_DR        DNA/PIF-ISL2EU         2271   2410  (2593)  908254 *
   265   16.7  1.9  0.0  chr15             23353011 23353064 (24687514) C DNA2-16_DR        DNA                  (7956)  10095   10041  908255  
   241   13.4  0.0  8.9  chr15             23353026 23353074 (24687504) + Ginger1-2_DR      DNA/Ginger-1           2502   2546  (4076)  908256 *
  5122   12.7 10.9  1.2  chr15             23354147 23355104 (24685474) C LOOPERN3B_DR      DNA/Kolobok-T2          (0)   1049       1  908257  
   584   25.6  0.0  1.9  chr15             23355122 23355280 (24685298) + L1-31_DR          LINE/L1                5310   5465   (387)  908258  
   417   17.9  1.0  8.8  chr15             23355368 23355380 (24685198) C DNA-X-17_DR       DNA                   (747)   1627    1622  908259  
  1530   15.5 15.0  1.5  chr15             23355381 23355838 (24684740) C hAT-N129_DR       DNA/hAT-Ac              (0)    764       1  908260  
   265   17.6  0.0  1.5  chr15             23356116 23356184 (24684394) + DNA-2-27_DR       DNA                    1828   1895    (17)  908261  
   894   12.2 13.7  0.0  chr15             23358939 23359143 (24681435) + Mariner-N31_DR    DNA/TcMar-Tc1             1    233   (307)  908262  
   793   12.6  9.3  4.0  chr15             23358965 23359179 (24681399) + EnSpm-N47_DR      DNA/CMC-EnSpm?         2080   2305   (712)  908263 *
  2833   10.8 29.1  1.1  chr15             23359180 23359809 (24680769) + hAT-N58_DR        DNA/hAT-Ac                1    804     (4)  908264  
  1948   13.8 11.8  1.5  chr15             23359828 23360326 (24680252) + hAT-N58_DR        DNA/hAT-Ac               20    791     (0)  908265  
  1443   10.7  0.0  3.0  chr15             23360327 23360565 (24680013) + Mariner-N31_DR    DNA/TcMar-Tc1           309    540     (0)  908266  
  1979   11.0  3.2  0.3  chr15             23361464 23361772 (24678806) C DNA13TA1a_DR      DNA/TcMar-Tc1           (0)    318       1  908267  
   486   20.0  5.1  7.5  chr15             23361769 23361792 (24678786) C DNA7-N1_DR        DNA/Zisupton         (2072)   8345    8172  908268 *
   496   19.0  7.1  4.4  chr15             23361793 23361810 (24678768) + hAT-N134_DR       DNA/hAT?                729    886   (179)  908269  
   550   17.8  6.6  0.7  chr15             23361811 23361946 (24678632) C ANGEL             DNA/Kolobok             (0)    309     166  908270  
  1151   12.2  0.6  0.0  chr15             23361947 23362118 (24678460) + EXPANDER1_DR      LINE/RTE-BovB          3187   3359     (6)  908271  
   459   20.6  1.9  1.0  chr15             23362126 23362228 (24678350) C DNA-6-N5B_DR      DNA                  (1580)   1943    1840  908272 *
   649   13.0  0.0  0.0  chr15             23362137 23362228 (24678350) C TDR3B             DNA/hAT-Charlie         (0)    193     102  908273 *
   810   14.3 13.6  0.5  chr15             23362224 23362392 (24678186) + LOOPERN4_DR       DNA/Kolobok-T2          727    917     (0)  908274  
   204   25.4  9.4  6.9  chr15             23362229 23362254 (24678324) + CryptonV-N5_DR    DNA/Crypton-V         12581  12681 (11856)  908275 *
   235    9.1  0.0  0.0  chr15             23362966 23363009 (24677569) C DNA-1-7_DR        DNA/PIF-Harbinger     (568)    870     827  908276  
   224   16.0  0.0  0.0  chr15             23363010 23363015 (24677563) + (ATG)n            Simple_repeat             2     51     (0)  908277  
   358    0.0  2.1  0.0  chr15             23363051 23363145 (24677433) + (TTATA)n          Simple_repeat             1     97     (0)  908278  
   613   12.6  1.0  0.0  chr15             23363553 23363655 (24676923) C TDR6              DNA                     (1)    249     146  908279  
   534   23.7  1.5  0.7  chr15             23363554 23363689 (24676889) + DNA-8-24_DR       DNA/hAT-Tip100          489    625  (1158)  908280 *
   890   11.6  2.2  0.0  chr15             23363679 23363816 (24676762) + hAT-N137_DR       DNA/hAT-Ac             2571   2711   (860)  908281  
   403   17.1  5.6  1.8  chr15             23363805 23363911 (24676667) C TDR6              DNA                   (111)    139      29  908279 *
   880   15.5  0.6  0.6  chr15             23363817 23363832 (24676746) + EnSpm-N37_DR      DNA/CMC-EnSpm           333    486  (6161)  908282  
   246    8.6  0.0  2.9  chr15             23364378 23364449 (24676129) + DNA-1-7_DR        DNA/PIF-Harbinger       697    766   (672)  908283 *
   387   24.5 17.6  6.0  chr15             23364449 23364761 (24675817) C hAT-N21B_DR       DNA/hAT-Ac             (88)   1213     867  908284  
   214   10.7 10.6  1.1  chr15             23364450 23364462 (24676116) C DNA-6-N2_DR       DNA                  (4207)    849     757  908285 *
   258   26.9 13.3  4.0  chr15             23364606 23364734 (24675844) C MuDR-2_DR         DNA/MULE-MuDR        (7821)  16112   15839  908286  
   328   20.9  4.1  5.8  chr15             23364735 23364856 (24675722) C Mariner-6_DR      DNA/TcMar-Tc1        (1509)    120       1  908287 *
   583    9.3  2.1  0.0  chr15             23364767 23364863 (24675715) C hAT-N164_DR       DNA/hAT-Tip100       (1115)    925     827  908288  
   232   16.4  1.5  6.5  chr15             23364814 23364878 (24675700) + CryptonV-N5_DR    DNA/Crypton-V         17035  17096  (7441)  908289 *
   613   15.9  9.5  2.5  chr15             23364858 23365005 (24675573) + L1-32_DR          LINE/L1                5422   5579   (274)  908290  
   505   10.8  8.6  0.0  chr15             23365030 23365122 (24675456) + L1-32_DR          LINE/L1                5740   5840    (13)  908290  
   206   17.1  7.3  0.0  chr15             23365406 23365446 (24675132) C TZF28B            DNA/TcMar-Tc1         (324)   1290    1247  908291  
   322    9.1  0.0  1.8  chr15             23365836 23365891 (24674687) C ANGEL             DNA/Kolobok             (4)    305     251  908292  
   200   18.2  3.6  0.0  chr15             23365888 23365942 (24674636) + EnSpm-7_DR        DNA/CMC-EnSpm          9365   9421  (1613)  908293 *
   233   18.2  0.0  0.0  chr15             23365901 23365944 (24674634) + IS3EU-1_DR        DNA/IS3EU              4139   4182  (4522)  908294  
   297   25.6 10.2  5.2  chr15             23366094 23366221 (24674357) + hAT-N4C_DR        DNA/hAT-Charlie          10    143    (52)  908295  
  1051   10.8  1.1  6.2  chr15             23366936 23367123 (24673455) C DIRS-1-LTR_DR     LTR/Ngaro               (1)    621     443  908296  
   345   20.0  2.4  2.4  chr15             23367110 23367191 (24673387) + DNA9-3_DR         DNA/MULE-MuDR?         1590   1671  (9708)  908297 *
   463   10.5  0.0  0.3  chr15             23367124 23367200 (24673378) C DIRS-1-LTR_DR     LTR/Ngaro             (410)    275     202  908298 *
  1543   14.1  3.0  3.9  chr15             23367175 23367513 (24673065) C hAT-N89B_DR       DNA/hAT-Ac            (387)   2025    1690  908299 *
  3742   11.4  2.3  3.5  chr15             23367512 23368118 (24672460) C DNA2-2B_DR        DNA                   (329)    600       1  908300  
   215    9.4  0.0  0.0  chr15             23368127 23368158 (24672420) C Mariner-N21_DR    DNA/TcMar             (161)    859     828  908301  
   294    6.7  2.1  4.3  chr15             23368177 23368223 (24672355) + hAT-N75_DR        DNA/hAT-Charlie         418    463   (864)  908302  
   622   17.1 25.8  1.0  chr15             23368235 23368393 (24672185) + DNA-3-6_DR        DNA/Zator?              385    582     (3)  908303  
   561   19.0  5.5 17.9  chr15             23368264 23368344 (24672234) + DNA-TA-4_DR       DNA/TcMar              9246   9474   (321)  908304 *
   784   14.7  1.7  6.6  chr15             23368345 23368519 (24672059) C CryptonV-N3_DR    DNA/Crypton-V        (3969)  16694   16528  908305 *
   901    9.9  0.0  1.5  chr15             23368519 23368651 (24671927) C DIRS-1-LTR_DR     LTR/Ngaro             (491)    131       1  908298  
  2292   14.7 20.1  3.0  chr15             23369948 23370580 (24669998) + Gypsy-235_DR-LTR  LTR/Gypsy?               29    769   (112)  908306  
  1667    8.1 22.5  1.8  chr15             23370547 23370963 (24669615) + hAT-N155_DR       DNA/hAT-Tip100           87    588     (0)  908307 *
   222   12.5  0.0  2.5  chr15             23370941 23370981 (24669597) + L1-67_DR          LINE/L1                5027   5066   (302)  908308 *
  1926    8.2  2.6  0.0  chr15             23370981 23371248 (24669330) + Tc1-7_DR          DNA/TcMar-Tc1          1371   1645     (1)  908309  
  2931   10.9 12.8  1.3  chr15             23371446 23371994 (24668584) C TDR25             DNA/hAT-Charlie         (0)    611       1  908310  
   241   12.4  9.2  0.9  chr15             23372010 23372107 (24668471) + hAT-N31_DR        DNA/hAT-Ac               86    191  (1271)  908311 *
   251   14.7  1.1  0.0  chr15             23372025 23372119 (24668459) C EnSpm1_DR         DNA/CMC-EnSpm        (8071)   1417    1322  908312 *
   267    6.0  4.7  1.1  chr15             23372036 23372120 (24668458) + CryptonV-N4_DR    DNA/Crypton-V          3776   3863  (9630)  908313 *
   356    9.6  1.9  0.0  chr15             23372054 23372157 (24668421) C Merlin-1_DR       DNA/Merlin           (2374)   8153    8048  908314  
   302    3.3  3.7  0.3  chr15             23372120 23372137 (24668441) + EnSpm-N2_DR       DNA/CMC-EnSpm          2911   2990  (1025)  908315 *
  6778    8.2 20.9  0.1  chr15             23372809 23373938 (24666640) + Kolobok-1N1_DR    DNA/Kolobok-T2            1   1252   (171)  908316  
   204   11.4 13.6  0.0  chr15             23374236 23374279 (24666299) C Zisupton-6_DR     DNA/Zisupton        (12889)   9227    9178  908317  
   203   10.7  0.0  0.0  chr15             23374800 23374827 (24665751) + Helitron-2_DR     RC/Helitron            7926   7953 (19459)  908318  
  3670   13.9  4.6  3.4  chr15             23374837 23375513 (24665065) + Harbinger-N31_DR  DNA/PIF-Harbinger         1    685     (0)  908319  
   334   22.4 11.0  1.7  chr15             23375514 23375610 (24664968) + Kolobok-N4_DR     DNA/Kolobok-T2         1575   1681  (1321)  908320 *
   726   17.4 17.9  0.0  chr15             23375514 23375709 (24664869) C ANGEL             DNA/Kolobok            (36)    273      43  908321  
   574   13.0  7.3  0.8  chr15             23375721 23375844 (24664734) C hAT-N25B_DR       DNA/hAT-Ac              (0)    720     589  908322 *
  1776   10.2  6.0  0.0  chr15             23375842 23376106 (24664472) C hAT-N25B_DR       DNA/hAT-Ac            (439)    281       1  908322  
   244   16.3  0.0  0.0  chr15             23376107 23376147 (24664431) C DNA2-16_DR        DNA                  (7969)  10082   10042  908323  
   207   13.5  2.7  0.0  chr15             23376123 23376159 (24664419) + EnSpm-N1_DR       DNA/CMC-EnSpm           921    958  (1572)  908324 *
  1947    7.0 14.2  0.3  chr15             23377497 23377799 (24662779) C EnSpm-N6_DR       DNA/CMC-EnSpm?          (0)    346       2  908325  
  3995   10.4  3.7  0.2  chr15             23378072 23378637 (24661941) + SINE3-1           SINE/5S-Deu-L2            2    587     (3)  908326  
  1024   17.3  5.4  0.9  chr15             23378860 23379080 (24661498) + Kolobok-N7_DR     DNA/Kolobok-T2            1    231   (945)  908327  
   937   18.4  5.4  5.0  chr15             23379081 23379112 (24661466) + Merlin-2_DR       DNA/Merlin             5094   5347  (8574)  908328  
   349   21.1 23.5  0.7  chr15             23379087 23379112 (24661466) + SINE2-4_DR        SINE/tRNA-V-RTE          97    242   (129)  908329 *
   416   15.2  8.6  1.0  chr15             23379113 23379205 (24661373) C Harbinger-N17_DR  DNA/PIF-Harbinger     (826)    819     720  908330  
   250   24.5  5.3  6.2  chr15             23379130 23379242 (24661336) C DNA2-7_DR         DNA                  (7493)   2157    2046  908331 *
   320   19.2 11.7  3.5  chr15             23379206 23379219 (24661359) + DNA2-16_DR        DNA                    5891   6000 (12051)  908332  
   576   15.5 17.8  1.8  chr15             23391909 23392144 (24648434) + TDR16             DNA/Merlin                6    278    (35)  908333  
  5467    9.6  6.4  1.0  chr15             23392156 23393011 (24647567) + DNA-8-3_DR        DNA/P                    20    921   (242)  908334  
  3058   13.5 23.7  3.2  chr15             23393232 23394083 (24646495) C DNA-8-30_DR       DNA/hAT-Ac              (1)   1021       1  908335  
   229   25.2 11.2  3.9  chr15             23395510 23395528 (24645050) C EnSpm-N13_DR      DNA/CMC-EnSpm        (1429)  20720   20690  908336  
   795   22.9  7.5  3.3  chr15             23395529 23395821 (24644757) + ANGEL             DNA/Kolobok               2    306     (3)  908337  
   333   19.3  1.9  9.4  chr15             23395928 23396030 (24644548) + ASAT_CY           Satellite                27    122   (140)  908338 *
  4521   12.1 19.6  6.3  chr15             23396030 23397296 (24643282) C hAT-N26_DR        DNA/hAT-Ac              (0)   1459      35  908339  
   233   20.7  0.0  3.5  chr15             23397313 23397372 (24643206) + ASAT_CY           Satellite               114    171    (91)  908338  
   429   14.6  2.4  1.2  chr15             23398753 23398835 (24641743) C DNA-8-24_DR       DNA/hAT-Tip100       (1094)    689     606  908340  
  2634   18.0 13.0  6.0  chr15             23398852 23399603 (24640975) + DNA25TWA2_DR      DNA                       1    802     (0)  908341  
   477   20.4  0.9  0.0  chr15             23399604 23399709 (24640869) + TDR6              DNA                     144    250     (0)  908342  
   224   22.0  3.4  0.0  chr15             23400193 23400251 (24640327) C CryptonV-1_DR     DNA/Crypton-V        (3241)  14632   14572  908343  
   212   25.0  5.8  1.4  chr15             23400549 23400617 (24639961) + CryptonV-N5_DR    DNA/Crypton-V          3007   3078 (21459)  908344  
   310   24.2  8.6  6.9  chr15             23406941 23406964 (24633614) + TE-X-13_DR        Unknown                1099   1287  (1138)  908345  
   636   17.4 10.5  0.6  chr15             23406965 23407126 (24633452) C ANGEL             DNA/Kolobok             (0)    309     132  908346  
  2460   15.3  9.0  2.8  chr15             23407128 23407626 (24632952) C DNA21TA1_DR       DNA/TcMar-Tc1           (2)    537       9  908347  
  1578   10.4 30.0  0.0  chr15             23407627 23407943 (24632635) + DNA-X-5_DR        DNA/hAT                   1    412   (809)  908348  
  6204    9.9  2.5  0.8  chr15             23409062 23409980 (24630598) C TDR2              DNA/TcMar-Tc1           (0)    937       3  908349  
  4132    9.5  3.8  0.5  chr15             23410030 23410642 (24629936) + REX1-5_DR         LINE/Rex-Babar         2024   2656     (3)  908350  
   728    8.7  1.0  0.0  chr15             23410653 23410755 (24629823) + DNA-3-2_DR        DNA/PIF-Harbinger         1    104   (869)  908351  
  2083    5.9  2.4  9.9  chr15             23410757 23411135 (24629443) C HATN1_DR          DNA/hAT                 (0)    427      75  908352  
  5619    8.3  6.0  0.1  chr15             23411152 23411950 (24628628) + DNA-3-2_DR        DNA/PIF-Harbinger        99    944    (29)  908353  
   450   23.6 12.3  0.5  chr15             23411963 23412141 (24628437) C I-2_DR            LINE/I                (257)   5271    5072  908354  
   214    3.5  0.0  0.0  chr15             23412150 23412177 (24628401) C SINE2-3_DR        SINE/tRNA-V-RTE         (1)    367     340  908355  
  4671    7.6 15.6  0.0  chr15             23412178 23412901 (24627677) C DNA-1-3_DR        DNA/PIF-Harbinger       (0)    837       1  908356  
  2450    4.8  2.6  3.0  chr15             23412903 23413242 (24627336) C SINE2-3_DR        SINE/tRNA-V-RTE        (29)    339       1  908355  
   554   23.8  0.6  7.6  chr15             23413243 23413269 (24627309) C DNA-2-32_DR       DNA/CMC-EnSpm?       (6314)   2468    2453  908357  
  2671   10.6  2.4  2.2  chr15             23413277 23413730 (24626848) + HATN10_DR         DNA/hAT-Ac                1    455     (0)  908358  
   249   15.9  0.0  0.0  chr15             23413935 23413997 (24626581) + Rex1-31_DRe       LINE/Rex-Babar         3056   3118   (415)  908359  
   200   16.7  0.0  0.0  chr15             23413945 23413957 (24626621) C EnSpm-N13_DR      DNA/CMC-EnSpm       (16121)   6028    5997  908360 *
   279   15.8  0.0  0.0  chr15             23413958 23413995 (24626583) + DNA2-10_DR        DNA                    2683   2720   (801)  908361 *
   310    5.7  0.0  0.0  chr15             23413962 23413996 (24626582) + DNA2-10_DR        DNA                    2689   2723   (798)  908361  
   209   18.6  0.0  0.0  chr15             23413997 23414017 (24626561) + Polinton-1_DR     DNA/Maverick          17134  17189  (1296)  908362  
   530   25.1  5.6  5.6  chr15             23414448 23414495 (24626083) C Helitron-2_DR     RC/Helitron          (3980)  23432   23218  908363 *
   805   14.5  4.5  6.9  chr15             23414473 23414650 (24625928) + Merlin-1_DR       DNA/Merlin             4322   4495  (6032)  908364 *
   899   12.1  3.6  6.1  chr15             23414496 23414662 (24625916) C SINE2-4_DR        SINE/tRNA-V-RTE         (4)    367     205  908365  
  3168    9.4  5.6  1.9  chr15             23414689 23415185 (24625393) C HarbingerN5_DR    DNA/PIF-Harbinger     (346)    515       1  908366  
   223    0.0  0.0  0.0  chr15             23415168 23415192 (24625386) + DNA2-13_DR        DNA                    5167   5191   (707)  908367 *
   943   17.8  5.6 11.1  chr15             23415186 23415488 (24625090) + DNA6-1_DR         DNA/hAT-hAT5            565    852   (297)  908368  
   207   24.2  0.0  0.0  chr15             23415810 23415871 (24624707) C IS3EU-1_DR        DNA/IS3EU            (1967)   6737    6676  908369 *
   582   12.2  0.0  0.0  chr15             23415826 23415997 (24624581) + (CA)n             Simple_repeat             2    173     (0)  908370  
   316   18.9  0.0  0.0  chr15             23415890 23416011 (24624567) + Zisupton-6_DR     DNA/Zisupton           9366   9487 (12629)  908371 *
   205   21.5  2.5  0.0  chr15             23415944 23416022 (24624556) + ENSPM-6_DR        DNA/CMC-EnSpm         13950  14030 (18586)  908372 *
   477    8.8  0.8  4.3  chr15             23421248 23421366 (24619212) + DNA-X-5_DR        DNA/hAT                 960   1074   (147)  908373  
   455    4.9  5.9  0.0  chr15             23421281 23421382 (24619196) + Dada-U6_DR        DNA/Dada               7110   7217  (1746)  908374 *
   452    8.9  0.8  6.2  chr15             23421296 23421375 (24619203) C EnSpm1_DR         DNA/CMC-EnSpm        (8087)   1401    1328  908375 *
  2629   12.9 13.2  7.5  chr15             23421376 23422035 (24618543) C HATN12B_DR        DNA/hAT-Ac              (0)    695       1  908376  
   442   18.2 24.6  7.0  chr15             23421383 23421562 (24619016) C DNA-X-17_DR       DNA                   (602)   1770    1442  908377 *
  1089   20.1  8.5  5.9  chr15             23422117 23422528 (24618050) + DNAX-16_DR        DNA                       2    423     (0)  908378  
   510   24.7 12.6  4.4  chr15             23422529 23422574 (24618004) + CryptonV-3_DR     DNA/Crypton-V          7986   8062 (15391)  908379  
  6495   10.3  6.3  0.1  chr15             23424057 23425085 (24615493) + DNA-X-4_DR        DNA                       1   1093   (152)  908380  
   229   27.1  2.4  8.8  chr15             23425052 23425136 (24615442) + Merlin-1_DR       DNA/Merlin             7443   7522  (3005)  908381 *
   470   17.3  0.2  0.2  chr15             23425065 23425204 (24615374) C Zisupton-7_DR     DNA/Zisupton         (5601)  11481   11373  908382  
   246   25.8  1.2  5.2  chr15             23425066 23425084 (24615494) C DIRS-15B_DR       LTR/Ngaro            (1213)   4096    4063  908383 *
   344   10.6  0.0  1.2  chr15             23425086 23425171 (24615407) C Polinton-4_DR     DNA/Maverick         (3099)  17188   17104  908384  
   208   17.6  6.0  8.2  chr15             23425127 23425141 (24615437) C L1-56_DR          LINE/L1                (97)   4885    4855  908385 *
   322   20.7  4.9  0.0  chr15             23425142 23425223 (24615355) C hAT-N48C_DR       DNA/hAT-Ac            (544)   1755    1670  908386  
   305   14.3  0.0  1.0  chr15             23425172 23425183 (24615395) + ERV1-N3-I_DR      LTR/ERV1               3590   3686   (905)  908387 *
   246   25.8  1.2  5.2  chr15             23425184 23425244 (24615334) C DIRS-15B_DR       LTR/Ngaro            (1213)   4062    3947  908383  
   208   17.6  6.0  8.2  chr15             23425224 23425275 (24615303) C L1-56_DR          LINE/L1                (97)   4854    4740  908385 *
   218   10.0  0.0  0.0  chr15             23425479 23425508 (24615070) C Kolobok-N13_DR    DNA                   (429)     30       1  908388  
   842   10.9  0.6  5.7  chr15             23425629 23425792 (24614786) C DNA-2-30B_DR      DNA                     (1)    412     257  908389  
  1727    1.6  0.0  0.0  chr15             23425793 23425985 (24614593) + TDR3              DNA/hAT-Charlie           1    193     (0)  908390  
   263   20.3  1.7  1.7  chr15             23425936 23425995 (24614583) + DNA6-10_DR        DNA                    2763   2822  (3884)  908391 *
   623   17.5  3.5  0.7  chr15             23425986 23426129 (24614449) C DNA-2-30B_DR      DNA                   (149)    264     117  908389  
  1438   18.7  4.6  3.5  chr15             23426142 23426507 (24614071) C DNA2-10_DR        DNA                  (1044)   2477    2108  908392  
   586   10.5  0.0  8.5  chr15             23426498 23426612 (24613966) + DNA-2-30B_DR      DNA                     297    402    (11)  908393 *
   294   21.5  7.4  2.0  chr15             23427198 23427292 (24613286) + DNA-N44_DR        DNA/Kolobok-T2           51    150   (382)  908394  
  1276   17.2 10.7  0.7  chr15             23427535 23427815 (24612763) + ANGEL             DNA/Kolobok               1    309     (0)  908395  
   284   30.9  2.8  4.3  chr15             23427837 23427978 (24612600) C Kolobok-N2_DR     DNA/Kolobok-T2        (909)    281     142  908396  
   219   21.2  0.0  8.8  chr15             23428090 23428151 (24612427) C hAT-N34_DR        DNA/hAT-Ac              (7)    942     886  908397  
   383   13.0  0.0 16.5  chr15             23428434 23428525 (24612053) C DNA8-10_DR        DNA/hAT-Ac           (1198)   2820    2742  908398 *
  2330   10.9  4.0  0.6  chr15             23428458 23428808 (24611770) + SINE2-4_DR        SINE/tRNA-V-RTE           6    368     (3)  908399  
   211   29.6  2.2  3.3  chr15             23428804 23428817 (24611761) + DNA2-16_DR        DNA                   13826  13838  (4213)  908400 *
   712    5.6  0.0  0.0  chr15             23428818 23428907 (24611671) C hAT-N66B_DR       DNA/hAT-Charlie         (0)    195     106  908401  
   219   17.1  0.0  0.0  chr15             23428935 23428969 (24611609) C DIRS-N2_DR        LTR/Ngaro            (1701)   4328    4294  908402 *
  3084    8.9  6.7  0.0  chr15             23428940 23429388 (24611190) + HarbingerN1_DR    DNA/PIF-Harbinger       167    645     (5)  908403  
   373   12.8  0.0 33.0  chr15             23429388 23429504 (24611074) C hAT-N66B_DR       DNA/hAT-Charlie       (107)     88       1  908401 *
  1412    6.2  2.0  0.5  chr15             23430463 23430658 (24609920) + DNA8-19_DR        DNA/Merlin                1    199   (107)  908404  
   264   16.4 10.9  0.0  chr15             23430758 23430812 (24609766) + EnSpm-N13_DR      DNA/CMC-EnSpm          7599   7659 (14490)  908405  
   261   20.5  7.0 10.8  chr15             23430764 23430774 (24609804) C EnSpm-N13_DR      DNA/CMC-EnSpm        (2522)  19627   19586  908406 *
   264   13.8  4.4  1.9  chr15             23430775 23430863 (24609715) C Helitron-N3_DR    RC/Helitron           (936)   2080    2043  908407 *
  3138    7.9  8.4  1.3  chr15             23430785 23431295 (24609283) + Mariner-N38_DR    DNA/TcMar-Tc1             1    547     (0)  908408  
   261   20.5  7.0 10.8  chr15             23430864 23430878 (24609700) C EnSpm-N13_DR      DNA/CMC-EnSpm        (2522)  19585   19517  908406 *
   291   19.8  0.0 21.1  chr15             23431199 23431307 (24609271) + Zisupton-6_DR     DNA/Zisupton           9131   9220 (12896)  908409  
   241   21.3  4.6  9.7  chr15             23431201 23431351 (24609227) + EnSpm-N13_DR      DNA/CMC-EnSpm          8084   8227 (13922)  908410 *
  1739   14.3  7.1  3.2  chr15             23432452 23432847 (24607731) + Kolobok-N5_DR     DNA/Kolobok-T2?          22    432    (53)  908411  
  4633   11.1 11.1  3.1  chr15             23433050 23433898 (24606680) + LOOPERN4_DR       DNA/Kolobok-T2            3    917     (0)  908412  
  3182    8.9  1.4  2.9  chr15             23434397 23434881 (24605697) C HarbingerN7_DR    DNA/PIF-Harbinger       (0)    478       1  908413  
   262    3.1  0.0  0.0  chr15             23434855 23434886 (24605692) C EnSpm-N38_DR      DNA/CMC-EnSpm        (1718)    724     693  908414 *
  1221   17.9  0.4  1.3  chr15             23434953 23435190 (24605388) + piggyBac-N13B_DR  DNA/PiggyBac            760    995   (406)  908415  
   471   16.9  0.0  0.0  chr15             23435619 23435701 (24604877) + Merlin-1_DR       DNA/Merlin             4026   4108  (6419)  908416  
   413   21.0  2.0  0.0  chr15             23435632 23435731 (24604847) + EnSpm-N37_DR      DNA/CMC-EnSpm           395    496  (6151)  908417 *
   362   23.0  0.9  3.6  chr15             23435702 23435731 (24604847) + CryptonV-N1_DR    DNA/Crypton-V          8033   8142  (1909)  908418 *
   234   13.2  0.0  0.0  chr15             23435794 23435831 (24604747) + CryptonV-N5_DR    DNA/Crypton-V         18764  18801  (5736)  908419 *
   290   25.6 24.0  0.0  chr15             23435803 23435931 (24604647) C Merlin-2_DR       DNA/Merlin           (7790)   6131    5972  908420 *
  3276   10.7  1.4  0.4  chr15             23435852 23436339 (24604239) C Kolobok-N7_DR     DNA/Kolobok-T2         (82)   1094     602  908421  
  1232    9.6  2.7  0.0  chr15             23436343 23436529 (24604049) C Kolobok-N7_DR     DNA/Kolobok-T2        (984)    192       1  908421  
   486   17.0 13.2  7.0  chr15             23436533 23436722 (24603856) C ASAT_CY           Satellite              (57)    205       5  908422  
   304   18.6  4.2  2.7  chr15             23436920 23436991 (24603587) C L2-2_DRe          LINE/L2                 (3)   4235    4163  908423  
  1632   13.5  0.6  1.8  chr15             23437765 23438070 (24602508) C Kolobok-N10B_DR   DNA/Kolobok             (6)    338      12  908424  
   710   22.5  4.7 16.1  chr15             23437893 23438257 (24602321) + DNA2-16_DR        DNA                   11252  11580  (6471)  908425 *
   456   27.9  3.7  1.2  chr15             23438126 23438288 (24602290) + DNA2-8_DR         DNA/CMC-EnSpm          2531   2697  (1710)  908426 *
   460   17.5  9.2  0.0  chr15             23438211 23438338 (24602240) + Kolobok-N10B_DR   DNA/Kolobok              17    253    (91)  908427  
  2663    8.3 12.0  0.2  chr15             23438404 23438887 (24601691) C TDR7              DNA                     (0)    541       1  908428  
   213   21.4  0.0  1.8  chr15             23439553 23439609 (24600969) + Kolobok-N1_DR     DNA/Kolobok-T2?           1     56   (743)  908429  
   285   17.5  0.0  4.8  chr15             23439757 23439822 (24600756) + DNA9-5_DR         DNA                    2703   2765  (2162)  908430  
  1120    9.9 31.0  0.3  chr15             23439833 23440106 (24600472) C hAT-N177B_DR      DNA/hAT-Tip100         (43)    921     564  908431  
   371   13.0  0.0 11.4  chr15             23440113 23440190 (24600388) + DNA9-5_DR         DNA                    3370   3439  (1488)  908432  
  1648   12.7  9.3  0.6  chr15             23440197 23440498 (24600080) C Kolobok-N1_DR     DNA/Kolobok-T2?        (65)    734     407  908433  
   248   20.9 12.3  4.4  chr15             23441171 23441223 (24599355) C Mariner-N31_DR    DNA/TcMar-Tc1          (69)    471     289  908434  
   439   18.8  7.7  0.0  chr15             23441224 23441340 (24599238) + ASAT_CY           Satellite                 7    132   (130)  908435  
   238   19.3  4.5  5.8  chr15             23442045 23442132 (24598446) + Dada-tL_DR        DNA/Dada               9830   9916   (491)  908436  
   276   10.3  0.0  0.0  chr15             23444192 23444249 (24596329) + ASAT_CY           Satellite                 6     63   (199)  908437 *
   304   16.1  0.0  0.0  chr15             23444248 23444303 (24596275) C Tx1-53_DR         LINE/L1-Tx1             (2)   2771    2716  908438  
   297   13.0  0.0  3.7  chr15             23444287 23444342 (24596236) C hAT-N164_DR       DNA/hAT-Tip100        (670)   1370    1317  908439 *
   304   10.2  6.7  8.1  chr15             23444293 23444303 (24596275) C CryptonV-N4_DR    DNA/Crypton-V        (8387)   5106    5097  908440  
  2159    9.9 19.1  0.0  chr15             23444304 23444738 (24595840) C Mariner-N38_DR    DNA/TcMar-Tc1           (0)    547      30  908441  
   607   17.2  7.7  6.5  chr15             23444589 23444630 (24595948) + Dada-U1A_DR       DNA/Dada               3715   3881  (7095)  908442 *
   626   10.7 14.6  0.7  chr15             23444631 23444753 (24595825) + CryptonV-N4_DR    DNA/Crypton-V          4960   5099  (8394)  908443  
   266   13.0  9.3  0.0  chr15             23444712 23444765 (24595813) C hAT-N164_DR       DNA/hAT-Tip100       (1163)    877     819  908439 *
  2099    9.1  9.6  2.1  chr15             23444751 23445155 (24595423) C Tx1-53_DR         LINE/L1-Tx1            (56)   2717    2283  908438  
  2148    8.1  8.7  0.6  chr15             23445171 23445482 (24595096) + SINE2-4_DR        SINE/tRNA-V-RTE           7    343    (28)  908444  
   389   11.6  2.9  1.4  chr15             23445481 23445550 (24595028) + DNA-TA-7_DR       DNA/TcMar-Fot1          911    981    (12)  908445 *
  2190   12.1  1.6  7.8  chr15             23446474 23446525 (24594053) C DNA-8-9_DR        DNA/hAT-Ac           (1237)   2482    2088  908446  
  2950    5.5  0.3  0.6  chr15             23446526 23446892 (24593686) + SINE2-4_DR        SINE/tRNA-V-RTE           6    371     (0)  908447  
  3862   10.6 16.1  2.3  chr15             23447222 23448070 (24592508) C hAT-N177B_DR      DNA/hAT-Tip100          (0)    964       1  908448  
   231   29.9  6.5  5.5  chr15             23448125 23448449 (24592129) C Mariner-N42_DR    DNA/TcMar-ISRm11      (763)    328       1  908449  
   202   18.9  0.0  0.0  chr15             23448622 23448658 (24591920) + L1-40_DR          LINE/L1                2569   2605  (3154)  908450  
   486   10.0  0.0  2.9  chr15             23449094 23449108 (24591470) + L2-33_DRe         LINE/L2                1329   1341   (107)  908451  
  1346   11.3 10.0  0.0  chr15             23449109 23449339 (24591239) + SINE_DR1          SINE                      2    255     (3)  908452  
   441   13.3 17.8  0.0  chr15             23449166 23449183 (24591395) + LINEX-1_DR        Retroposon              126    231   (574)  908453 *
   468   16.8 11.5  3.6  chr15             23449229 23449358 (24591220) + EnSpm-N49_DR      DNA/CMC-EnSpm          2210   2349  (1421)  908454  
   228   19.0  8.6  2.3  chr15             23449714 23449794 (24590784) C Mariner-6_DR      DNA/TcMar-Tc1          (13)   1616    1531  908455  
   766   22.4  3.1  6.8  chr15             23449941 23450325 (24590253) + hAT-N21B_DR       DNA/hAT-Ac              734   1166   (135)  908456  
  7672    8.7  6.0  2.9  chr15             23451630 23452830 (24587748) C LOOPERN5_DR       DNA/Kolobok-T2          (0)   1237       1  908457  
   325   13.7  0.0  0.0  chr15             23453318 23453368 (24587210) + Kolobok-N10_DR    DNA/Kolobok               1     51   (592)  908458  
   276   23.7  8.8  8.2  chr15             23453385 23453554 (24587024) + Kolobok-N10_DR    DNA/Kolobok             108    278   (365)  908459  
   404   26.5  1.3  7.0  chr15             23453790 23453939 (24586639) + Kolobok-N10_DR    DNA/Kolobok             327    468   (175)  908460  
   422    6.9  3.5  0.0  chr15             23454279 23454335 (24586243) + DNA-TTAA-2_DR     DNA                       1     59   (610)  908461  
   500   11.2 10.0  0.0  chr15             23454336 23454415 (24586163) C TDR8D             DNA                     (0)    679     592  908462 *
  1076   15.1 11.4  1.4  chr15             23454414 23454615 (24585963) C TDR8D             DNA                   (456)    223       2  908462  
   739   16.3 24.9  0.4  chr15             23454623 23454819 (24585759) + DNA-TTAA-2_DR     DNA                      66    310   (359)  908463  
  1088   13.0  0.6  0.0  chr15             23454868 23455029 (24585549) + hAT-N29_DR        DNA/hAT-Tip100            1    163  (1417)  908464  
  2609   11.8 16.0  3.0  chr15             23455030 23455561 (24585017) C Harbinger-N30_DR  DNA/PIF-Harbinger?      (0)    599       1  908465  
  1132   14.9 20.6  3.3  chr15             23455569 23455825 (24584753) C TDR4              DNA                     (0)    301       2  908466  
   235    9.1  0.0  0.0  chr15             23455803 23455833 (24584745) C TE-X-1_DR         DNA                   (332)   1146    1116  908467 *
 12140    3.0  7.5  0.4  chr15             23455834 23457364 (24583214) C Kolobok-N9_DR     DNA/Kolobok-T2          (0)   1639       1  908468  
  5547   10.8  2.8  6.4  chr15             23457365 23458416 (24582162) + hAT-N63_DR        DNA/hAT-Ac              262   1277   (433)  908469  
   683   13.6  0.0  3.2  chr15             23458344 23458472 (24582106) + hAT-N29_DR        DNA/hAT-Tip100         1432   1556    (24)  908470 *
   203   19.1  3.6 11.7  chr15             23458506 23458588 (24581990) + DNA-TTAA-2_DR     DNA                     302    378   (291)  908471  
   222   10.0  8.2  1.5  chr15             23459055 23459115 (24581463) C CryptonV-N4_DR    DNA/Crypton-V        (9475)   4018    3954  908472  
  5239   10.2  5.3  6.8  chr15             23460454 23461354 (24579224) C TC1DR3B           DNA/TcMar-Tc1           (0)    889       1  908473  
   221   21.3 11.8  1.2  chr15             23461355 23461400 (24579178) + Merlin-2_DR       DNA/Merlin             4902   4955  (8966)  908474  
   572    8.6  1.8 15.2  chr15             23462332 23462495 (24578083) C EnSpm-N2_DR       DNA/CMC-EnSpm         (877)   3138    2994  908475 *
  3714   10.5  5.0  1.4  chr15             23462406 23463044 (24577534) C Merlin-1_DR       DNA/Merlin           (8265)   2262    1601  908476  
   359   15.6  3.3  1.1  chr15             23462990 23463017 (24577561) + ENSPM-6_DR        DNA/CMC-EnSpm          2708   2780 (29832)  908477 *
   323    9.1  0.0  7.6  chr15             23463018 23463088 (24577490) + Merlin-1_DR       DNA/Merlin             4309   4374  (6153)  908478  
  2178   10.2 17.9  2.3  chr15             23463411 23463869 (24576709) + hAT-N50_DR        DNA/hAT-Ac                2    530   (171)  908479  
   465   14.8  8.9  3.4  chr15             23463855 23463966 (24576612) + DIRS-N4_DR        LTR/Ngaro              5447   5564   (232)  908480 *
  1576   14.7  2.5  1.4  chr15             23463868 23464143 (24576435) + SINE2-4_DR        SINE/tRNA-V-RTE          88    366     (5)  908481  
   575   20.1  7.4  0.7  chr15             23464211 23464345 (24576233) C hAT-N199_DR       DNA/hAT?                (9)    444     301  908482  
   770    5.4 40.5  0.0  chr15             23464529 23464676 (24575902) + Mariner-N7_DR     DNA/TcMar                 2    209    (52)  908483  
   201   18.8  2.1  0.0  chr15             23464676 23464723 (24575855) + EnSpm-N48B_DR     DNA/CMC-EnSpm           849    897  (6062)  908484 *
   256   29.9  2.2  2.2  chr15             23464862 23464876 (24575702) + EnSpm-N36_DR      DNA/CMC-EnSpm           981    995  (2230)  908485  
  1495    5.8  1.1  1.1  chr15             23464877 23465067 (24575511) + TDR3B             DNA/hAT-Charlie           3    193     (0)  908486  
   287   17.7  2.6 13.2  chr15             23465103 23465219 (24575359) C CryptonV-1_DR     DNA/Crypton-V       (15164)   2709    2604  908487 *
  1613   10.1  5.7  0.0  chr15             23465120 23465367 (24575211) C HE1_DR1           SINE/tRNA-V-RTE        (15)    387     126  908488  
   206   21.1  0.0  0.0  chr15             23466418 23466430 (24574148) + CryptonV-N4_DR    DNA/Crypton-V          6011   6023  (7470)  908489  
  1019    7.3 18.6  0.0  chr15             23466431 23466607 (24573971) + TDR20             DNA/Merlin                1    210    (29)  908490  
   373   25.4  0.8  0.8  chr15             23468152 23468172 (24572406) + EnSpm-8_DR        DNA/CMC-EnSpm          8330   8350  (1091)  908491  
   804   20.8  8.6  5.8  chr15             23468173 23468473 (24572105) + ANGEL             DNA/Kolobok               1    309     (0)  908492  
   216    3.6  0.0  0.0  chr15             23468451 23468478 (24572100) C DNA2-7_DR         DNA                  (5315)   4335    4308  908493 *
  2523    7.4  5.0  1.1  chr15             23469621 23469977 (24570601) C TDR17B            DNA/Sola-1            (771)    775     405  908494  
  2270   20.4 12.6  3.9  chr15             23469671 23470018 (24570560) + Helitron-2_DR     RC/Helitron           23049  23534  (3878)  908495 *
  2621    9.5  0.0  1.4  chr15             23470019 23470390 (24570188) + SINE2-3_DR        SINE/tRNA-V-RTE           1    367     (1)  908496  
  1282   19.2  4.2 33.5  chr15             23470030 23470656 (24569922) C DNA8-23_DR        DNA                  (4471)   2268    1780  908497 *
  1690    9.5 22.7  0.0  chr15             23470398 23470701 (24569877) + HE1_DR1           SINE/tRNA-V-RTE           2    374    (28)  908498  
   210   17.1  0.0  0.0  chr15             23470721 23470755 (24569823) + DNA-8-7_DR        DNA/hAT-Tip100            1     35  (1014)  908499 *
   713   17.0  4.3  7.3  chr15             23470751 23470934 (24569644) + DNA-8-7_DR        DNA/hAT-Tip100          396    574   (475)  908500  
   224   10.5  2.6  0.0  chr15             23471096 23471133 (24569445) + DNA-8-7_DR        DNA/hAT-Tip100         1010   1048     (1)  908501  
  2440   11.4 10.0  1.0  chr15             23471204 23471665 (24568913) C hAT-N171_DR       DNA/hAT-hAT5            (0)    762     260  908502  
   266   14.3  0.0  4.1  chr15             23471666 23471716 (24568862) C EnSpm-N11_DR      DNA/CMC-EnSpm        (4609)    744     696  908503 *
   302   11.4  1.8  0.2  chr15             23471667 23471722 (24568856) + piggyBac-N2_DR    DNA/PiggyBac             35     89  (1004)  908504 *
   530    7.0  6.7  3.3  chr15             23471716 23471804 (24568774) + TDR6              DNA                     157    248     (2)  908505  
   355   21.5  0.0  0.0  chr15             23472380 23472444 (24568134) + Crypton-N1_DR     DNA/Crypton-A             1     65   (419)  908506  
   497   18.1 15.0  0.0  chr15             23472481 23472613 (24567965) + Crypton-N1_DR     DNA/Crypton-A           329    481     (3)  908507  
   206   17.1  0.0  6.4  chr15             23473418 23473467 (24567111) + EnSpm-N61_DR      DNA/CMC-EnSpm          3675   3721   (412)  908508  
   366   27.5  1.8  3.1  chr15             23473490 23473507 (24567071) + hAT-N134_DR       DNA/hAT?                728    743   (322)  908509  
  1148   20.8  3.7  1.6  chr15             23473508 23473805 (24566773) + ANGEL             DNA/Kolobok               1    304     (5)  908510  
   215   16.7  0.0  0.0  chr15             23473938 23473973 (24566605) + KenoDr2           LINE/L1-Tx1             252    287  (5495)  908511  
  1096    9.5  7.2  1.0  chr15             23474094 23474274 (24566304) + hATN4B_DR         DNA/hAT-Charlie           1    192     (6)  908512  
   376   29.9 11.6  3.9  chr15             23474101 23474258 (24566320) C TDR19C            DNA/hAT-Charlie         (0)    405      81  908513 *
  1283    7.4  1.0  7.3  chr15             23474259 23474462 (24566116) + HATN4_DR          DNA/hAT-Charlie           1    192     (0)  908514  
   376   29.9 11.6  3.9  chr15             23474463 23474499 (24566079) C TDR19C            DNA/hAT-Charlie         (0)     80       1  908513  
   620    3.5 15.3  0.0  chr15             23474521 23474605 (24565973) + hAT-N66B_DR       DNA/hAT-Charlie          98    195     (0)  908515  
  1199   14.8  9.2  4.1  chr15             23476123 23476447 (24564131) + HATN12_DR         DNA/hAT-Ac                1    341   (238)  908516  
   201   21.2 19.4  2.6  chr15             23476304 23476448 (24564130) C DNA-2-30_DR       DNA                     (6)    382     211  908517 *
  4039   13.5  8.1  0.3  chr15             23476449 23477163 (24563415) + TDR13             DNA                       2    772     (0)  908518  
  1386    9.6  6.1  0.8  chr15             23477165 23477395 (24563183) + HATN12_DR         DNA/hAT-Ac              335    577     (2)  908519  
   491   14.0  4.7  5.7  chr15             23477303 23477408 (24563170) + DNA6-1_DR         DNA/hAT-hAT5            756    860   (289)  908520 *
   727   10.7  3.5  8.4  chr15             23477542 23477715 (24562863) + hAT-N170_DR       DNA/Merlin               51    216     (0)  908521  
   267   27.6  1.4 13.1  chr15             23478026 23478042 (24562536) C Zisupton-7_DR     DNA/Zisupton         (7184)   9898    9805  908522  
   931   14.6  3.2  1.6  chr15             23478043 23478230 (24562348) + DNA11TA1B_DR      DNA/CMC-EnSpm             6    196     (7)  908523  
   267   27.6  1.4 13.1  chr15             23478231 23478246 (24562332) C Zisupton-7_DR     DNA/Zisupton         (7184)   9804    9701  908522  
  1042   19.8  6.3  1.1  chr15             23479097 23479351 (24561227) C Kolobok-N10B_DR   DNA/Kolobok             (3)    268       1  908524  
   207    9.1 15.2  0.0  chr15             23479402 23479434 (24561144) + piggyBac-N9_DR    DNA/PiggyBac              1     38  (1153)  908525 *
   283   18.2  1.5  3.0  chr15             23479412 23479479 (24561099) + piggyBac-N9_DR    DNA/PiggyBac             60    126  (1065)  908526  
   229   29.0  3.1  3.1  chr15             23479525 23479620 (24560958) + piggyBac-N9_DR    DNA/PiggyBac            371    466   (725)  908527  
   244   17.4  0.0  0.0  chr15             23479630 23479675 (24560903) + piggyBac-N9_DR    DNA/PiggyBac            863    908   (283)  908528  
   221   10.5  0.0  6.0  chr15             23479642 23479712 (24560866) C ERV1-N7-I_DR      LTR/ERV1             (3154)   5414    5348  908529 *
   228   17.1  0.0  0.0  chr15             23479966 23480006 (24560572) + EnSpm-N25_DR      DNA/CMC-EnSpm           505    545  (4141)  908530  
   227   12.2  2.4  0.0  chr15             23479975 23480015 (24560563) + ANGEL             DNA/Kolobok             261    302     (7)  908531 *
   691   14.9  3.3  1.3  chr15             23480427 23480443 (24560135) + hAT-N164_DR       DNA/hAT-Tip100          819    971  (1069)  908532  
   753    9.3  3.8  3.0  chr15             23480444 23480576 (24560002) C Mariner-N38_DR    DNA/TcMar-Tc1           (0)    547     414  908533  
  5804    2.2  0.8  0.0  chr15             23480577 23481245 (24559333) C HarbingerN2_DR    DNA/PIF-Harbinger       (0)    674       1  908534  
   280   21.1  7.8  5.1  chr15             23481145 23481259 (24559319) C DNA2-14_DR        DNA                  (2506)   5116    4999  908535 *
   433    7.6  6.4 16.0  chr15             23481245 23481353 (24559225) C Merlin-1_DR       DNA/Merlin           (7904)   2623    2524  908536  
   296   21.0  0.0  9.9  chr15             23481557 23481667 (24558911) C ASAT_CY           Satellite              (46)    216     116  908537  
   296   24.3 13.6  0.0  chr15             23482706 23482808 (24557770) C ANGEL             DNA/Kolobok           (150)    159      43  908538  
   249   20.2 12.2  1.0  chr15             23482737 23482826 (24557752) + ANGEL             DNA/Kolobok             196    295    (14)  908539 *
  2921   10.3  4.5  0.6  chr15             23482958 23483424 (24557154) + piggyBac-N8_DR    DNA/PiggyBac              1    485     (5)  908540  
  1301   18.4 10.0  5.0  chr15             23483437 23483796 (24556782) C Kolobok-N1_DR     DNA/Kolobok-T2?        (46)    753     377  908541  
   273   11.9 32.2  0.0  chr15             23483798 23483856 (24556722) C Kolobok-N1_DR     DNA/Kolobok-T2?       (721)     78       1  908541  
   364   29.8  6.7  3.0  chr15             23484114 23484307 (24556271) + Kolobok-N3_DR     DNA/Kolobok-T2?           1    201   (169)  908542  
   550   14.1 12.0  9.8  chr15             23484398 23484547 (24556031) + ANGEL             DNA/Kolobok             154    306     (3)  908543  
  2207    7.0 18.3  2.4  chr15             23484715 23485108 (24555470) + HATN10_DR         DNA/hAT-Ac                1    455     (0)  908544  
  2881   13.0  9.5  5.8  chr15             23486368 23487069 (24553509) + DNA-2-13_DR       DNA                       1    727   (103)  908545  
   213   29.2  0.0  2.1  chr15             23487007 23487104 (24553474) + piggyBac-N5_DR    DNA/PiggyBac?          1156   1251   (885)  908546 *
   216   25.2  8.5  2.7  chr15             23487020 23487125 (24553453) + Penelope-1_DR     LINE/Penelope            66    177  (4269)  908547 *
  1767   15.1  2.1  9.6  chr15             23487032 23487513 (24553065) + EnSpm-6N1_DR      DNA/CMC-EnSpm          1002   1450  (7786)  908548 *
  2924    9.4  1.6  1.0  chr15             23487140 23487624 (24552954) + Mariner-N38_DR    DNA/TcMar-Tc1            60    547     (0)  908549  
   211   18.3  8.3  0.0  chr15             23487573 23487632 (24552946) + Dada-U1A_DR       DNA/Dada               3824   3888  (7091)  908550 *
   284    6.1  1.4  0.0  chr15             23487586 23487637 (24552941) + ENSPM-6_DR        DNA/CMC-EnSpm          2708   2740 (29876)  908551 *
   368    9.1  2.9  5.9  chr15             23487625 23487694 (24552884) + DNA-2-13_DR       DNA                     763    830     (0)  908552  
   366   19.8 16.3  5.4  chr15             23489065 23489267 (24551311) C hAT-N110_DR       DNA/hAT?               (82)    615     392  908553 *
   565   20.9  8.3 24.8  chr15             23489237 23489280 (24551298) C EnSpm-N48B_DR     DNA/CMC-EnSpm        (4276)   2683    2381  908554 *
   668   20.2  0.0  0.8  chr15             23489264 23489280 (24551298) + DNA6-6_DR         DNA                    7873   7888  (3393)  908555  
  1723   13.2 11.2  0.9  chr15             23489281 23489585 (24550993) + SINE2-4_DR        SINE/tRNA-V-RTE           2    337    (34)  908556  
   337   22.8  0.0  2.5  chr15             23489515 23489585 (24550993) + Merlin-1_DR       DNA/Merlin             4009   4077  (6450)  908557 *
  2272    7.1  1.0  0.3  chr15             23489586 23489897 (24550681) C BEL-38-LTR_DR     LTR/Pao                 (0)    314       1  908558  
   221   10.0  0.0  2.5  chr15             23489898 23489932 (24550646) + DNA-TA-4_DR       DNA/TcMar              4621   4654  (5141)  908559 *
   232   14.1  0.0  6.0  chr15             23489898 23489950 (24550628) + DNAX-23_DR        DNA                   10341  10390  (1411)  908560  
   917   25.1 15.5  4.9  chr15             23489966 23490559 (24550019) + Kolobok-1N2_DR    DNA/Kolobok-T2           37    690     (0)  908561  
   518   19.8 18.2  2.3  chr15             23490583 23490846 (24549732) C hAT-N110_DR       DNA/hAT?              (360)    337      33  908553  
   821   12.4  0.0  4.1  chr15             23490847 23490972 (24549606) C Harbinger-4N1_DR  DNA/PIF-Harbinger       (2)   1019     899  908562 *
   915    8.0 25.9  3.5  chr15             23490972 23491210 (24549368) C Harbinger-4N1B_DR DNA/PIF-Harbinger     (292)    871     576  908563  
  1617    8.7  0.0  0.0  chr15             23491228 23491435 (24549143) C DNA2-16_DR        DNA                  (4012)  14039   13832  908564 *
  3004   11.5  6.6  4.5  chr15             23491428 23491991 (24548587) C Harbinger-4N1B_DR DNA/PIF-Harbinger     (580)    583       9  908563  
  1230    7.5  7.9  0.4  chr15             23493132 23493346 (24547232) + Helitron-N3_DR    RC/Helitron            1489   1719  (1297)  908565  
  1029   10.5  6.0  4.0  chr15             23493154 23493371 (24547207) + hAT-N21B_DR       DNA/hAT-Ac              698    919   (382)  908566 *
  1831   17.5  5.2 13.7  chr15             23493192 23493540 (24547038) C ENSPM-6_DR        DNA/CMC-EnSpm       (17767)  14849   14121  908567  
  3059    7.3  0.5  0.2  chr15             23493541 23493979 (24546599) C Mariner-N38_DR    DNA/TcMar-Tc1           (0)    547     108  908568  
  1349   16.5  2.7  0.4  chr15             23494005 23494260 (24546318) + TC1DR2            DNA/TcMar-Tc1           239    500   (376)  908569  
  1063   16.9  3.9  5.2  chr15             23494270 23494599 (24545979) + Gypsy38-LTR_DR    LTR/Gypsy                 1    326    (90)  908570  
   593   18.6  4.3  0.7  chr15             23494566 23494706 (24545872) C Mariner-N5B_DR    DNA/TcMar            (4156)   5288    5143  908571 *
  2526   10.5  3.1  1.8  chr15             23494582 23494970 (24545608) C hAT-N137_DR       DNA/hAT-Ac            (848)   2723    2330  908572  
  1912   17.8  2.6  4.8  chr15             23494604 23495028 (24545550) + DNA-8-9_DR        DNA/hAT-Ac             2091   2506  (1213)  908573 *
  1573   16.8 13.7  0.5  chr15             23496043 23496407 (24544171) + TC1DR3            DNA/TcMar-Tc1            56    468   (757)  908574  
   361   16.7  0.0  0.0  chr15             23496447 23496506 (24544072) + TC1DR3            DNA/TcMar-Tc1           654    713   (512)  908575  
  1671   16.0  8.6  1.2  chr15             23496806 23497177 (24543401) + DNA8-7_DR         DNA/hAT-Ac               19    417   (167)  908576  
  1148   11.9  6.2  0.5  chr15             23497178 23497355 (24543223) + SINE2-1B_DR       SINE/tRNA                 1    188    (10)  908577  
   209    9.7  0.0  0.0  chr15             23497380 23497408 (24543170) + DNA8-7_DR         DNA/hAT-Ac              421    449   (135)  908578  
  2975    4.7  0.0  0.0  chr15             23497409 23497793 (24542785) + Gypsy97-LTR_DR    LTR/Gypsy                 1    385     (0)  908579  
   795   10.5  0.0  0.0  chr15             23497797 23497920 (24542658) + DNA8-7_DR         DNA/hAT-Ac              448    571    (13)  908580  
   385   23.8  2.2  8.1  chr15             23497895 23497922 (24542656) + DNAX-23_DR        DNA                    9252   9269  (2532)  908581 *
  2696    4.2  2.4  4.4  chr15             23497923 23498295 (24542283) + SINE2-3_DR        SINE/tRNA-V-RTE           1    366     (2)  908582  
   208   15.3  0.0 15.0  chr15             23498239 23498307 (24542271) + DNA8-28_DR        DNA/hAT                3561   3620  (3522)  908583 *
   674   20.4  2.8  0.0  chr15             23498451 23498592 (24541986) + TC1DR3            DNA/TcMar-Tc1           801    946   (279)  908584 *
  1634   18.5 17.2  1.9  chr15             23498580 23498987 (24541591) C SINE3-1a          SINE/5S-Deu-L2          (2)    568     100  908585  
   261   20.3 18.0  7.9  chr15             23499041 23499179 (24541399) C DNA8-26_DR        DNA                  (2609)   1921    1770  908586 *
   447   17.6 25.6  0.0  chr15             23499092 23499216 (24541362) + TC1DR3            DNA/TcMar-Tc1          1062   1218     (7)  908587  
   980   21.0  0.9  2.9  chr15             23500513 23500723 (24539855) + DIRS-1F-LTR_DR    LTR/Ngaro               187    393   (292)  908588 *
  2555    8.6  5.1  0.5  chr15             23500544 23500894 (24539684) + SINE2-4_DR        SINE/tRNA-V-RTE           5    371     (0)  908589  
  1285   17.6  2.5  2.1  chr15             23500648 23500926 (24539652) C Harbinger-N17_DR  DNA/PIF-Harbinger     (792)    853     574  908590 *
   787    6.9  6.1  0.0  chr15             23500970 23501100 (24539478) C L2-3_DRe          LINE/L2                 (7)   5061    4923  908591  
  1288   18.6  3.0  0.6  chr15             23501113 23501413 (24539165) C ERV1-3-I_DR       LTR/ERV1             (6644)    820     433  908592  
   222   11.3 18.9  0.0  chr15             23501446 23501498 (24539080) + DNA2-16_DR        DNA                    6049   6111 (11940)  908593 *
   304   10.7  1.8  0.0  chr15             23501456 23501511 (24539067) + CryptonV-N1_DR    DNA/Crypton-V          8071   8127  (1924)  908594  
   279   16.0  1.4  4.3  chr15             23501512 23501526 (24539052) C Helitron-4_DR     RC/Helitron         (15498)  16369   16301  908595  
   390    1.6  0.0  2.1  chr15             23502529 23502636 (24537942) + (TTATA)n          Simple_repeat             1    105     (0)  908596  
   905    7.9 26.6  0.0  chr15             23502640 23502816 (24537762) C DNA-4-4_DR        DNA/Zator             (456)    224       1  908597  
   358   15.5 12.1  1.0  chr15             23502845 23502931 (24537647) + Mariner-7_DR      DNA/TcMar-Tc1           158    254  (1333)  908598  
   981   16.6  5.0  0.0  chr15             23502932 23503112 (24537466) C Kolobok-N10B_DR   DNA/Kolobok             (0)    271      82  908599  
   299   21.8 18.9  9.8  chr15             23502978 23503241 (24537337) C DNA2-8_DR         DNA/CMC-EnSpm        (1596)   2811    2526  908600 *
   357   25.1  0.0 19.9  chr15             23503151 23503328 (24537250) C DNA2-16_DR        DNA                  (6528)  11523   11389  908601  
   438   20.0  1.1  0.0  chr15             23503329 23503423 (24537155) + Kolobok-N10B_DR   DNA/Kolobok               1     96   (175)  908602  
   242   11.4  0.0  0.0  chr15             23503431 23503465 (24537113) + Kolobok-N10B_DR   DNA/Kolobok             172    206    (65)  908603  
   205   29.6  0.0  0.0  chr15             23503462 23503515 (24537063) + DNA8-23_DR        DNA                    4707   4760  (1979)  908604 *
  1338   15.3  1.2  2.9  chr15             23503475 23503716 (24536862) + HE1_DR1           SINE/tRNA-V-RTE          11    248   (154)  908605  
   297   20.2  2.3 14.3  chr15             23503599 23503731 (24536847) + ZFERV-2N1-I_DR    LTR/ERV1               5797   5915  (1062)  908606 *
   399   14.7  2.7  0.0  chr15             23503708 23503782 (24536796) + Kolobok-N10B_DR   DNA/Kolobok              20     96   (175)  908607  
   252   17.6  1.7  3.5  chr15             23503783 23503841 (24536737) + DNA2-16_DR        DNA                   14228  14285  (3766)  908608 *
   325   14.6 21.9  0.0  chr15             23503790 23503871 (24536707) + Kolobok-N10B_DR   DNA/Kolobok             172    271     (0)  908609  
  1769    8.2 13.6  0.3  chr15             23503895 23504189 (24536389) C DNA15TA1_DR       DNA/CMC-EnSpm         (108)    334       1  908610  
   392    4.9  0.0  3.7  chr15             23504190 23504260 (24536318) C DNA-6-N2_DR       DNA                   (756)   4300    4233  908611  
   227   24.1  7.8  2.5  chr15             23504294 23504408 (24536170) + DNA-N33_DR        DNA                     435    555  (1148)  908612 *
  1552   15.8  3.7  0.7  chr15             23504323 23504616 (24535962) C ANGEL             DNA/Kolobok             (6)    303       1  908613  
   237   16.6  7.3  1.7  chr15             23504569 23504623 (24535955) C DNA2-7_DR         DNA                  (5287)   4363    4306  908614 *
   320   16.1  0.0  1.8  chr15             23505156 23505212 (24535366) + Mariner-10_DR     DNA/TcMar-Tc1             3     58  (1539)  908615 *
  1044   13.5  0.0  1.6  chr15             23505199 23505386 (24535192) + Mariner-10_DR     DNA/TcMar-Tc1          1413   1597     (0)  908616  
  2711   10.1  1.1  0.0  chr15             23505957 23506334 (24534244) + TC1DR3            DNA/TcMar-Tc1             1    382   (843)  908617  
   804   14.4  0.0  0.0  chr15             23506325 23506442 (24534136) + TC1DR3            DNA/TcMar-Tc1           603    720   (505)  908618 *
   239    0.0  0.0  0.0  chr15             23506444 23506469 (24534109) + TC1DR3            DNA/TcMar-Tc1           860    885   (340)  908619  
  1818   10.9  0.4  0.0  chr15             23506475 23506730 (24533848) + TC1DR3            DNA/TcMar-Tc1           948   1204    (21)  908620  
   378   23.5  5.7  3.7  chr15             23507175 23507333 (24533245) + EnSpm-N27B_DR     DNA/CMC-EnSpm             6    167     (6)  908621  
   358   23.4 16.1  1.2  chr15             23508397 23508539 (24532039) C TE-X-7_DR         LINE?/Penelope?       (523)    316     153  908622 *
   546   18.0 11.4  0.2  chr15             23508418 23508545 (24532033) + EnSpm-N48B_DR     DNA/CMC-EnSpm           750    875  (6084)  908623  
   419   23.5 11.0  0.0  chr15             23508432 23508567 (24532011) C HATN17_DR         DNA/hAT-Tip100       (1071)    476     326  908624 *
   304   21.4  4.8 21.0  chr15             23509068 23509298 (24531280) + TC1DR3B           DNA/TcMar-Tc1            57    256   (633)  908625  
  1853    7.3  3.7  5.2  chr15             23509301 23509573 (24531005) + DNA-2-2_DR        DNA                     139    407     (0)  908626  
   250   16.4 21.9  0.0  chr15             23509578 23509650 (24530928) C Sola2-N3_DR       DNA/Sola-2           (1107)   1350    1262  908627 *
   390   23.7  1.1  0.0  chr15             23509637 23509729 (24530849) + TC1DR3            DNA/TcMar-Tc1           492    585   (640)  908628  
  1335   14.7  4.1  0.4  chr15             23509749 23509993 (24530585) C hAT-N203_DR       DNA/hAT-Tip100       (3995)   1546    1293  908629  
  5321    1.7  0.4  0.6  chr15             23509994 23510622 (24529956) C DIRS-1D-LTR_DR    LTR/Ngaro               (2)    599       4  908630  
  1496   12.1  2.5  1.2  chr15             23510623 23510832 (24529746) C hAT-N203_DR       DNA/hAT-Tip100       (4282)   1259    1047  908629  
  1234   10.3 11.7  0.0  chr15             23511008 23511221 (24529357) + ANGEL             DNA/Kolobok               9    247    (62)  908631  
   209   28.8  2.2  6.1  chr15             23512350 23512486 (24528092) C Merlin-2_DR       DNA/Merlin           (6511)   7410    7279  908632  
   264   22.7  6.7  0.0  chr15             23512659 23512733 (24527845) + Kolobok-N10C_DR   DNA/Kolobok             237    316    (28)  908633  
   850   12.3  0.0  0.8  chr15             23513299 23513429 (24527149) C Mariner-N5C_DR    DNA/TcMar            (4444)   3477    3348  908634 *
  2816    7.6  0.8  0.8  chr15             23513323 23513693 (24526885) C SINE2-4_DR        SINE/tRNA-V-RTE         (0)    371       1  908635  
   813   16.1  0.0 17.0  chr15             23513430 23513460 (24527118) C TE-X-7_DR         LINE?/Penelope?       (552)    255     141  908636 *
   387   21.5 12.5  3.2  chr15             23513717 23513860 (24526718) C EnSpm-N39C_DR     DNA/CMC-EnSpm?       (1621)   1972    1816  908637 *
  1257   13.7  6.9  1.8  chr15             23513738 23513998 (24526580) + ANGEL             DNA/Kolobok              36    309     (0)  908638  
   537   18.3  9.5  4.5  chr15             23513831 23514018 (24526560) C hAT-N134_DR       DNA/hAT?              (140)    925     729  908639 *
   630   15.9 18.6  2.1  chr15             23514019 23514185 (24526393) + ANGEL             DNA/Kolobok               1    194   (115)  908640  
   348   23.8 24.5  3.6  chr15             23514186 23514274 (24526304) C EnSpm-N13_DR      DNA/CMC-EnSpm        (8333)  13815   13508  908641  
   204   17.4  0.0  2.2  chr15             23514963 23515009 (24525569) C L2-3_DRe          LINE/L2              (2010)   3058    3013  908642  
   506   20.4 12.8  0.6  chr15             23515124 23515271 (24525307) C ASAT_CY           Satellite              (69)    193      28  908643  
   286   19.7  9.3  5.1  chr15             23515156 23515305 (24525273) + DNAX-23_DR        DNA                    3947   4102  (7699)  908644 *
  1111   20.5  9.5  0.6  chr15             23515382 23515675 (24524903) C HarbingerN7_DR    DNA/PIF-Harbinger       (0)    478     159  908645  
  1616    4.1  0.0  0.0  chr15             23515677 23515870 (24524708) C hAT-N66B_DR       DNA/hAT-Charlie         (1)    194       1  908646  
   328   30.9  0.7  4.1  chr15             23515743 23515894 (24524684) C IS3EU-3_DR        DNA/IS3EU            (4208)   5478    5332  908647 *
   766   20.4  0.6  0.0  chr15             23515869 23516035 (24524543) C HarbingerN7_DR    DNA/PIF-Harbinger     (310)    168       1  908648  
   627    7.8  0.0  0.0  chr15             23516991 23517080 (24523498) C TE-X-7_DR         LINE?/Penelope?        (62)    777     688  908649  
  1207   17.7  0.6  1.1  chr15             23517290 23517514 (24523064) C Harbinger-5N1B_DR DNA/PIF-Harbinger       (0)   1946    1749  908650  
   264   21.2  1.6  3.8  chr15             23517443 23517527 (24523051) C Mariner-N5B_DR    DNA/TcMar            (4307)   5137    5065  908651 *
  1197   12.6 14.1  1.6  chr15             23518119 23518452 (24522126) + TDR7              DNA                       1    535     (2)  908652 *
  1337   16.4 12.2 12.4  chr15             23518422 23518453 (24522125) C EnSpm-15_DR       DNA/CMC-EnSpm       (10143)   1311    1153  908653  
  2057    8.3 12.4  3.3  chr15             23518454 23518791 (24521787) + SINE2-4_DR        SINE/tRNA-V-RTE           2    369     (2)  908654  
   604   13.1  0.9  2.8  chr15             23518790 23518899 (24521679) + TDR7              DNA                     350    457    (84)  908655 *
  1337   16.4 12.2 12.4  chr15             23518792 23518840 (24521738) C EnSpm-15_DR       DNA/CMC-EnSpm       (10143)   1152     894  908653  
  1389    7.5  5.3 15.8  chr15             23518898 23519197 (24521381) + hAT-N146_DR       DNA/hAT-Charlie           1    273     (0)  908656  
   427   10.6  0.0  0.0  chr15             23519198 23519263 (24521315) + Harbinger-N17_DR  DNA/PIF-Harbinger       450    515  (1130)  908657 *
   600    8.2  0.0  0.0  chr15             23519205 23519289 (24521289) C hAT-N127_DR       DNA/hAT-Charlie      (5021)   5295    5211  908658  
  2817   10.4  6.9  0.2  chr15             23521044 23521505 (24519073) C Mariner-N38_DR    DNA/TcMar-Tc1          (54)    493       1  908659  
   307   21.1  5.3  0.0  chr15             23521472 23521511 (24519067) C Zisupton-6_DR     DNA/Zisupton        (13137)   8979    8936  908660 *
  1625   16.0  8.2  2.0  chr15             23521512 23521988 (24518590) C TDR7              DNA                     (0)    541      36  908661  
   286   20.4 10.0  5.9  chr15             23522089 23522218 (24518360) C ASAT_CY           Satellite             (126)    136       2  908662  
   871   14.9  0.6  5.8  chr15             23524081 23524244 (24516334) + DNAX-23_DR        DNA                    9423   9578  (2223)  908663 *
   985    7.6  0.8  0.0  chr15             23524113 23524244 (24516334) C HE2_DR            SINE/tRNA-V-RTE         (0)    363     231  908664  
   951   11.8  1.8  1.8  chr15             23524245 23524274 (24516304) C DNA-6-N2_DR       DNA                  (1454)   3600    3439  908665  
   408    8.8  8.8  0.0  chr15             23525074 23525141 (24515437) + ASAT_CY           Satellite                96    169    (93)  908666  
   273   22.8  4.5  4.5  chr15             23526558 23526696 (24513882) C SAT-7_DR          Satellite              (41)    139       1  908667  
   278   29.3 12.7  2.4  chr15             23526745 23526767 (24513811) C Helitron-2_DR     RC/Helitron         (17820)   9592    9551  908668  
  1215    7.1 11.8  0.0  chr15             23526768 23526937 (24513641) + HATN4_DR          DNA/hAT-Charlie           1    190     (2)  908669  
   741   12.5 11.6  1.9  chr15             23527032 23527178 (24513400) C Gypsy-126_DR-LTR  LTR/Gypsy               (0)   1366    1206  908670  
   570   18.3  3.0 17.2  chr15             23527697 23527894 (24512684) C DNA-2-2_DR        DNA                   (152)    255      82  908671  
   279   11.8  4.0  6.2  chr15             23528432 23528458 (24512120) + DNA-2-32_DR       DNA/CMC-EnSpm?         5442   5538  (3244)  908672  
   323    8.4  0.0  1.4  chr15             23528459 23528530 (24512048) + DNA2-7_DR         DNA                    2599   2669  (6981)  908673  
   245    9.0  3.9  0.0  chr15             23528463 23528540 (24512038) + CryptonV-N5_DR    DNA/Crypton-V          8430   8510 (16027)  908674 *
   207   10.3  5.8  0.0  chr15             23528466 23528552 (24512026) + DNA-8-24_DR       DNA/hAT-Tip100           67    158  (1625)  908675 *
   404    1.9  0.0  0.0  chr15             23528479 23528530 (24512048) C P-1_DR            DNA/P                (2357)   7611    7560  908676  
   227   16.2  0.0  3.8  chr15             23528481 23528589 (24511989) + DNA-TA-4_DR       DNA/TcMar              1482   1586  (8209)  908677 *
   264   11.0  2.2  0.0  chr15             23528531 23528569 (24512009) + EnSpm-N34_DR      DNA/CMC-EnSpm           431    523   (567)  908678  
   230   16.8  6.7  3.7  chr15             23528713 23528817 (24511761) + EnSpm-6N1_DR      DNA/CMC-EnSpm          6480   6587  (2649)  908679 *
   399    5.8  4.8  5.5  chr15             23528730 23528741 (24511837) C hAT-N134B_DR      DNA/hAT?              (101)    825     685  908680  
   458    4.8  0.0  3.2  chr15             23528742 23528871 (24511707) + Helitron-4_DR     RC/Helitron           11820  11945 (19923)  908681 *
   634    2.3  0.0  3.4  chr15             23528758 23528848 (24511730) + ERV1-7_DR-I       LTR/ERV1               1703   1790  (4913)  908682  
   629    3.2  0.0  0.0  chr15             23528780 23528873 (24511705) C Helitron-1_DR     RC/Helitron         (23643)   2657    2564  908683 *
   462    3.7  0.0  0.0  chr15             23528849 23528866 (24511712) C hAT-N39_DR        DNA/hAT-Tip100        (255)   1339    1231  908684 *
   366    7.4  0.7  3.7  chr15             23528867 23528895 (24511683) + Mariner-N5C_DR    DNA/TcMar              1411   1544  (6377)  908685  
   238   19.8  0.6  6.4  chr15             23529455 23529523 (24511055) C Polinton-1_DR     DNA/Maverick          (701)  17784   17710  908686 *
   260   13.9  1.4  6.1  chr15             23529485 23529553 (24511025) + Zisupton-6_DR     DNA/Zisupton           1215   1280 (20836)  908687  
  1563   10.9 14.9  2.6  chr15             23529556 23529903 (24510675) C HATN12B_DR        DNA/hAT-Ac             (19)    676     287  908688  
   218    8.8  0.7  0.0  chr15             23529906 23529946 (24510632) C HATN12_DR         DNA/hAT-Ac            (492)    108      67  908689  
  3371   17.8  6.0  0.7  chr15             23529947 23530597 (24509981) + DIRS-1F-LTR_DR    LTR/Ngaro                 1    685     (0)  908690  
   678   18.6  0.6  3.0  chr15             23530598 23530768 (24509810) C L2-53_DR          LINE/L2              (1104)    326     160  908691  
   387   10.1  8.7  0.0  chr15             23532521 23532589 (24507989) C DNAX-23_DR        DNA                  (7313)   4488    4414  908692  
   295   16.4  8.7  2.7  chr15             23532532 23532600 (24507978) + EnSpm-N17_DR      DNA/TcMar              3241   3313  (1880)  908693 *
   332   23.0  1.1  0.0  chr15             23532596 23532608 (24507970) C EnSpm-N11_DR      DNA/CMC-EnSpm        (2366)   2987    2974  908694  
  1417   17.5  3.7  0.4  chr15             23532609 23532877 (24507701) + SINE2-3B_DR       SINE/tRNA-V               1    278    (73)  908695  
  4637    7.7  3.6  3.7  chr15             23533172 23533871 (24506707) + TDR2              DNA/TcMar-Tc1           239    937     (0)  908696  
  2433   11.2  5.7  0.5  chr15             23534555 23534958 (24505620) + LTR-17_DR-LTR     LTR                       1    425     (0)  908697  
   444    9.6  2.8  5.0  chr15             23535204 23535345 (24505233) C ACROBAT1          DNA/PIF               (459)    920     782  908698 *
   510    5.6  0.8 11.0  chr15             23535237 23535356 (24505222) + CryptonV-2_DR     DNA/Crypton-V          5853   5961 (15850)  908699  
   416   10.3  4.3  0.8  chr15             23535262 23535363 (24505215) C P-1_DR            DNA/P                (2356)   7612    7507  908676 *
   742   16.3 30.1  0.0  chr15             23535364 23535559 (24505019) C hAT-N52B_DR       DNA/hAT-Ac              (0)    683     429  908700  
   269   11.6  0.0  0.0  chr15             23535566 23535608 (24504970) C hAT-N142B_DR      DNA/hAT?             (1013)    987     945  908701  
   818   20.5  0.0  0.6  chr15             23535609 23535765 (24504813) + SINE2-1_DR        SINE/tRNA                 1    156    (42)  908702  
   916   15.9  0.0  1.1  chr15             23535776 23535953 (24504625) C hAT-N52_DR        DNA/hAT-Ac            (420)    401     226  908703 *
   954   17.9  1.0  2.0  chr15             23535919 23535958 (24504620) + DNA-6-N5B_DR      DNA                    1702   1899  (1624)  908704  
  1099   12.5  0.0  0.0  chr15             23535959 23536118 (24504460) + TDR3B             DNA/hAT-Charlie           1    160    (33)  908705  
  3000    8.6  9.7  4.2  chr15             23536119 23536613 (24503965) C hAT-N45B_DR       DNA/hAT-Blackjack       (0)    723     203  908706  
  6161    1.0  0.1  0.4  chr15             23536614 23537330 (24503248) + Gypsy127-LTR_DR   LTR/Gypsy                 1    715     (0)  908707  
  1660    4.3  0.0  1.0  chr15             23537331 23537538 (24503040) C hAT-N45B_DR       DNA/hAT-Blackjack     (517)    206       1  908706  
  1355   14.1  1.4  0.9  chr15             23537553 23537774 (24502804) C hAT-N52_DR        DNA/hAT-Ac            (596)    225       3  908703  
   882   15.0  6.1  5.0  chr15             23538378 23538574 (24502004) C SINE_DR1          SINE                    (5)    253      55  908708  
   718   21.2 15.5  2.6  chr15             23538796 23539066 (24501512) C DNAX-16_DR        DNA                     (4)    419     115  908709  
  2704   12.9  3.6  3.0  chr15             23539076 23539603 (24500975) C DNA-4-1_DR        DNA/Sola-2              (5)    607      77  908710  
   549    9.3  0.0  0.0  chr15             23539607 23539681 (24500897) + SINE3-1a          SINE/5S-Deu-L2          152    226   (344)  908711  
   362   23.0  2.3  1.1  chr15             23539674 23539761 (24500817) C EnSpm-N48B_DR     DNA/CMC-EnSpm        (5572)   1387    1299  908712 *
   364   13.6  3.0  0.0  chr15             23539697 23539762 (24500816) + SINE3-1a          SINE/5S-Deu-L2          503    570     (0)  908711  
   201   27.3  0.0  0.0  chr15             23540975 23541040 (24499538) C SAT-7_DR          Satellite              (41)    127      62  908713  
  3967   13.0  9.9  1.0  chr15             23542430 23543166 (24497412) C DNA25TWA2_DR      DNA                     (0)    802       1  908714  
   277    9.3  0.0  0.0  chr15             23543130 23543172 (24497406) + EnSpm-N10_DR      DNA/CMC-EnSpm          4096   4138  (5170)  908715 *
  1884    7.3  8.2  2.4  chr15             23543389 23543668 (24496910) + SINE2-4_DR        SINE/tRNA-V-RTE          51    346    (25)  908716  
   276   10.3  0.0  0.0  chr15             23546618 23546656 (24493922) + Nimb-4_DR         LINE/I                  632    670  (8991)  908717 *
  1827    3.3  1.2  4.0  chr15             23546627 23546880 (24493698) + TDR17             DNA/Sola-1                1    247     (1)  908718  
   200   11.6  2.2  4.5  chr15             23546846 23546890 (24493688) C hAT-N145_DR       DNA/hAT-Ac            (700)    891     848  908719 *
   337   18.6  2.6  6.3  chr15             23547457 23547571 (24493007) C CryptonV-N5_DR    DNA/Crypton-V        (9091)  15446   15336  908720  
  1327    8.4  8.8  0.4  chr15             23548048 23548285 (24492293) C hAT-N137_DR       DNA/hAT-Ac              (0)   3571    3314  908721 *
  3343    7.2  1.9  1.1  chr15             23548284 23548750 (24491828) C L2-2_DRe          LINE/L2                 (0)   4238    3768  908722  
  1710   10.7  1.5  9.8  chr15             23548768 23549099 (24491479) C hAT-N135_DR       DNA/hAT-Charlie       (235)    307       1  908723  
   205   17.2  1.5  4.6  chr15             23549606 23549672 (24490906) C DNA9-3_DR         DNA/MULE-MuDR?       (9513)   1866    1802  908724  
   316   26.7  0.8  2.6  chr15             23549687 23549805 (24490773) + L2-2_DRe          LINE/L2                4118   4234     (4)  908725  
   225   30.6  0.0  3.5  chr15             23549775 23549786 (24490792) + DNA2-7_DR         DNA                    4377   4461  (5189)  908726 *
   393   21.1  0.0  0.0  chr15             23549787 23549798 (24490780) + hAT-N137_DR       DNA/hAT-Ac             2325   2398  (1171)  908727  
   460    8.1  0.0  0.0  chr15             23549799 23549860 (24490718) + EnSpm-N17_DR      DNA/TcMar              3022   3083  (2110)  908728  
   238   24.6 10.1  0.0  chr15             23549815 23549883 (24490695) C EnSpm-N11_DR      DNA/CMC-EnSpm        (1704)   3649    3574  908729 *
   334   14.9  3.3  4.4  chr15             23549912 23550002 (24490576) C TDR9              DNA                   (118)     90       1  908730 *
  2055   11.1  7.7  2.5  chr15             23549935 23550284 (24490294) C SINE2-4_DR        SINE/tRNA-V-RTE         (3)    368       1  908731  
   573   23.1  0.0 11.4  chr15             23550285 23550321 (24490257) C DNA-2-32_DR       DNA/CMC-EnSpm?       (6319)   2463    2445  908732  
   573   19.5  5.8  1.2  chr15             23550376 23550531 (24490047) C EnSpm-3N1_DR      DNA/CMC-EnSpm          (12)    171       9  908733  
   302   25.0  0.0  0.0  chr15             23550764 23550847 (24489731) + SAT-20_DR         Satellite              1067   1150    (40)  908734  
   200   19.6  0.0  0.0  chr15             23551035 23551080 (24489498) + EnSpm-7_DR        DNA/CMC-EnSpm          7125   7170  (3864)  908735  
  1127    6.3  2.8  3.3  chr15             23552215 23552395 (24488183) + DNA11TA1_DR       DNA/CMC-EnSpm            24    203     (0)  908736  
  1829   10.9 11.9  0.0  chr15             23553565 23553875 (24486703) + hAT-N51_DR        DNA/hAT-Ac               21    368     (0)  908737  
   205   17.3  0.0 13.6  chr15             23555407 23555473 (24485105) + Helitron-2_DR     RC/Helitron           12110  12168 (15244)  908738 *
  1470   15.7  6.2  3.0  chr15             23555428 23555749 (24484829) C Kolobok-N10C_DR   DNA/Kolobok             (0)    344      13  908739  
   666   26.0  4.0 12.6  chr15             23555484 23555809 (24484769) + Zisupton-2_DR     DNA/Zisupton           4252   4552   (502)  908740 *
  1694   14.1  0.0  0.0  chr15             23555827 23556081 (24484497) + HATN8_DR          DNA/Zisupton              1    255     (0)  908741  
   282   21.4  3.5  2.3  chr15             23556104 23556189 (24484389) + Kolobok-N10C_DR   DNA/Kolobok               1     87   (257)  908742  
   269    9.4  0.0  0.0  chr15             23556228 23556272 (24484306) + DNA-8-31_DR       DNA/hAT-Ac                1     45  (1026)  908743  
  2330    8.6  5.3  1.5  chr15             23556326 23556704 (24483874) + DNA8-7_DR         DNA/hAT-Ac                1    393   (191)  908744  
   267   23.2  1.2  4.8  chr15             23556679 23556704 (24483874) + DNA8-9_DR         DNA/hAT-Ac              790    812   (639)  908745 *
  2615    8.9  2.2  0.5  chr15             23556705 23557066 (24483512) + SINE2-3_DR        SINE/tRNA-V-RTE           1    368     (0)  908746  
   582   15.0  6.1  0.8  chr15             23556968 23557081 (24483497) + Mariner-N5C_DR    DNA/TcMar              3348   3467  (4454)  908747 *
  1093    7.8  2.4  0.0  chr15             23557093 23557258 (24483320) + DNA8-7_DR         DNA/hAT-Ac              415    584     (0)  908748  
   373   15.2  0.0  0.0  chr15             23557259 23557323 (24483255) + Kolobok-N10C_DR   DNA/Kolobok             240    304    (40)  908749  
   345   21.0 12.4  3.2  chr15             23557704 23557816 (24482762) + Harbinger-N27_DR  DNA/PIF-Harbinger?       97    219     (1)  908750  
   210   18.2  2.3  0.0  chr15             23557817 23557854 (24482724) + DNA6-8B_DR        DNA                    1251   1289  (1383)  908751  
   202   23.6  0.0  0.0  chr15             23558084 23558138 (24482440) + Kolobok-N14_DR    DNA/Kolobok-T2?           2     56   (363)  908752  
   880   14.5  9.0  0.5  chr15             23558145 23558345 (24482233) + Merlin-N1_DR      DNA/Merlin                1    218   (151)  908753  
   338    2.4  0.0  0.0  chr15             23558344 23558384 (24482194) + Merlin-N1_DR      DNA/Merlin              329    369     (0)  908754 *
   863   13.3  0.0 12.5  chr15             23558394 23558582 (24481996) + Kolobok-N14_DR    DNA/Kolobok-T2?          68    235   (184)  908755  
   472   22.0  8.6  0.7  chr15             23558742 23558869 (24481709) + Kolobok-N14_DR    DNA/Kolobok-T2?         282    419     (0)  908756  
  2351   11.3  5.7  6.7  chr15             23559389 23559864 (24480714) C hAT-N177B_DR      DNA/hAT-Tip100         (24)    940     463  908757  
   314    5.0  5.0  0.0  chr15             23559898 23559936 (24480642) C hAT-N177B_DR      DNA/hAT-Tip100        (568)    396     356  908757  
  1915    9.4  0.4  0.8  chr15             23559937 23560204 (24480374) C DNA-1-7_DR        DNA/PIF-Harbinger       (0)   1438    1172  908758  
   887   14.7  0.6  5.1  chr15             23560171 23560335 (24480243) C ERV1-N1-I_DR      LTR/ERV1             (3697)   1820    1663  908759 *
  2491    4.6  7.1  0.0  chr15             23560204 23560529 (24480049) C SINE2-3_DR        SINE/tRNA-V-RTE         (3)    365      17  908760 *
  4669   12.2  5.2  2.3  chr15             23560529 23561421 (24479157) + ENSPM-6_DR        DNA/CMC-EnSpm         27117  28034  (4582)  908761  
  1979   10.8  4.4  0.0  chr15             23561415 23561757 (24478821) C hAT-N177B_DR      DNA/hAT-Tip100        (606)    358       1  908757 *
   215   17.1  0.0  0.0  chr15             23563628 23563668 (24476910) C Harbinger-N27_DR  DNA/PIF-Harbinger?    (161)     59      19  908762 *
   682   22.6  0.0  0.0  chr15             23563641 23563666 (24476912) C Academ-N1_DRe     DNA/Academ-1         (2531)   1497    1472  908763  
  1646   11.2  0.0  0.0  chr15             23563667 23563908 (24476670) + TDR12             DNA                       1    242     (0)  908764  
  1908   18.6  3.5 10.8  chr15             23564682 23565248 (24475330) + EnSpm-2_DR        DNA/CMC-EnSpm          1090   1619  (6369)  908765 *
  3235   14.0  5.5  3.4  chr15             23564743 23565355 (24475223) + DNA-8-11B_DR      DNA/hAT-Blackjack       595   1220     (0)  908766  
   225    8.9  6.5  2.1  chr15             23565356 23565381 (24475197) + hAT-N26_DR        DNA/hAT-Ac             1048   1075   (384)  908767  
   241   28.8  1.6  1.6  chr15             23565442 23565568 (24475010) C DNAX-20_DR        DNA/CMC-EnSpm          (20)    674     548  908768  
   229   15.7  2.0  0.0  chr15             23565635 23565685 (24474893) + Harbinger-N31B_DR DNA/PIF-Harbinger         1     52   (629)  908769  
  4597   11.6  7.8  0.1  chr15             23565725 23566432 (24474146) + TDR13B            DNA                       1    762     (1)  908770  
  1443   20.2  0.4  2.2  chr15             23566433 23566705 (24473873) + Harbinger-N31B_DR DNA/PIF-Harbinger       168    435   (246)  908771  
   325    7.4  3.9  6.7  chr15             23566727 23566796 (24473782) + Harbinger-N31B_DR DNA/PIF-Harbinger       632    681     (0)  908772  
  1147    5.8  8.5  2.1  chr15             23567288 23567464 (24473114) C DNA11TA1B_DR      DNA/CMC-EnSpm          (15)    188       1  908773  
  4086    7.5  5.5  2.1  chr15             23567645 23568281 (24472297) + DNA8-13_DR        DNA/hAT-Tip100?           1    658     (0)  908774  
   370   29.3  9.3  2.6  chr15             23568314 23568527 (24472051) C ENSPM-2N_DR       DNA/CMC-EnSpm        (1278)    260      33  908775  
   795   12.3  0.0  4.9  chr15             23569565 23569692 (24470886) C EnSpm-17_DR       DNA/CMC-EnSpm        (6302)   2974    2853  908776 *
  1789   10.0 18.3  0.0  chr15             23569580 23569879 (24470699) C hAT-N137_DR       DNA/hAT-Ac            (864)   2707    2353  908777  
  1486   17.5 10.7  3.1  chr15             23569590 23569954 (24470624) C CryptonV-2_DR     DNA/Crypton-V         (671)  21140   20749  908778 *
  1050   19.1  3.8  0.0  chr15             23570169 23570403 (24470175) + DNA2-10_DR        DNA                    2116   2359  (1162)  908779  
   986   14.4 29.2  1.4  chr15             23570404 23570442 (24470136) + HATN10_DR         DNA/hAT-Ac                2    350   (105)  908780  
  1338   15.6 14.3  5.0  chr15             23570443 23570806 (24469772) C Copia-11B_DR-LTR  LTR/Gypsy?              (0)    468      73  908781  
   454   20.2  7.3  0.0  chr15             23570805 23570913 (24469665) C Copia-11B_DR-LTR  LTR/Gypsy?            (360)    117       1  908781 *
   555   11.8 10.8  0.0  chr15             23570914 23571012 (24469566) + HATN10_DR         DNA/hAT-Ac              346    455     (0)  908782  
   248   15.9  7.9  0.0  chr15             23571097 23571159 (24469419) C hAT-N134_DR       DNA/hAT?              (260)    805     738  908783  
   212   11.8  5.0  5.0  chr15             23572329 23572408 (24468170) + (CATAT)n          Simple_repeat             3     82     (0)  908784  
  5732   13.8  3.2 11.7  chr15             23572415 23573682 (24466896) + DNAX-10B_DR       DNA                       3   1174     (0)  908785  
   204   10.8  0.0  5.4  chr15             23573813 23573851 (24466727) C EnSpm-13_DR       DNA/CMC-EnSpm         (253)   4687    4651  908786  
  1476   14.4 21.5  0.0  chr15             23574104 23574415 (24466163) + HE1_DR1           SINE/tRNA-V-RTE           2    380    (22)  908787  
   329   23.5  4.0  2.9  chr15             23574330 23574430 (24466148) + TE-X-7_DR         LINE?/Penelope?         189    290   (549)  908788 *
   388   16.8  0.0  9.5  chr15             23574343 23574434 (24466144) + DNA7-N1_DR        DNA/Zisupton           4751   4834  (5583)  908789  
   229   24.1  0.0  0.0  chr15             23574838 23574895 (24465683) + Harbinger-N31B_DR DNA/PIF-Harbinger       286    343   (338)  908790  
   265   27.0  7.0  0.0  chr15             23575196 23575295 (24465283) C EnSpm-N59_DR      DNA/CMC-EnSpm?       (1914)   1755    1649  908791 *
   523   15.8  6.0 21.1  chr15             23575213 23575445 (24465133) + ASAT_CY           Satellite                57    260     (2)  908792  
   288   15.4  3.1  0.0  chr15             23575653 23575717 (24464861) + L2-1B_DR          LINE/L2                 912    978    (30)  908793  
   266   22.3  0.0 17.6  chr15             23575718 23575804 (24464774) + hAT-N183_DR       DNA/hAT-Ac                1     74  (1921)  908794  
   208   10.0  0.0  5.0  chr15             23575898 23575939 (24464639) C EnSpm-11_DR       DNA/CMC-EnSpm        (2049)   6954    6915  908795  
  2563   13.0 10.9  3.0  chr15             23575956 23576422 (24464156) C Harbinger-8N2_DR  DNA/PIF-Harbinger      (45)    503       1  908796  
   752   10.3  0.4 25.5  chr15             23577188 23577422 (24463156) + L2-1B_DR          LINE/L2                 818   1005     (3)  908797  
   266   21.5  0.0 10.0  chr15             23577347 23577434 (24463144) C ENSPM-6_DR        DNA/CMC-EnSpm       (19902)  12714   12635  908798 *
   235   14.1 12.7  1.1  chr15             23577420 23577498 (24463080) C ANGEL             DNA/Kolobok            (24)    285     198  908799 *
   211   24.0  0.0  2.7  chr15             23577545 23577621 (24462957) + EnSpm-N39C_DR     DNA/CMC-EnSpm?         1890   1964  (1629)  908800 *
   214    4.0  0.0  0.0  chr15             23577600 23577624 (24462954) C DNA6-1_DR         DNA/hAT-hAT5          (605)    544     520  908801  
  5176   10.7  8.5  0.1  chr15             23578029 23578872 (24461706) C LOOPERN4_DR       DNA/Kolobok-T2          (0)    917       3  908802  
 15757    1.2  0.3  0.6  chr15             23579157 23581053 (24459525) + Gypsy-16-LTR_DR   LTR/Gypsy                 1   1890     (0)  908803  
 48563    0.8  0.0  0.0  chr15             23581054 23587826 (24452752) + Gypsy-16-I_DR     LTR/Gypsy                 1   6775     (0)  908803  
 15839    1.2  0.3  0.6  chr15             23587827 23589723 (24450855) + Gypsy-16-LTR_DR   LTR/Gypsy                 1   1890     (0)  908803  
  1022   12.6  0.7  0.0  chr15             23590489 23590639 (24449939) + TDR13             DNA                       1    152   (620)  908804 *
  1300   12.6  8.4  0.0  chr15             23590638 23590852 (24449726) + TDR13             DNA                     540    772     (0)  908805  
   267   19.9  0.0 16.1  chr15             23591098 23591169 (24449409) + Merlin-1_DR       DNA/Merlin             9042   9103  (1424)  908806 *
  1059   19.4  2.4  2.8  chr15             23591108 23591362 (24449216) C DNA-AT-1_DR       DNA                     (2)    390     137  908807  
   592   11.9 13.9  2.1  chr15             23591354 23591482 (24449096) C CryptonV-N4_DR    DNA/Crypton-V        (8390)   5103    4960  908808 *
  3278    8.1  4.4  0.4  chr15             23591373 23591870 (24448708) + Mariner-N38_DR    DNA/TcMar-Tc1            30    547     (0)  908809  
   452   21.3  6.3  6.3  chr15             23591483 23591524 (24449054) C Dada-U1A_DR       DNA/Dada             (7090)   3885    3715  908810 *
   275    5.1  0.0  5.1  chr15             23591835 23591875 (24448703) C hAT-N21B_DR       DNA/hAT-Ac            (553)    748     710  908811 *
   286   13.6  0.0  0.0  chr15             23591869 23591912 (24448666) C DNA-AT-1_DR       DNA                   (250)    142      99  908807  
   266    8.8  0.0  0.0  chr15             23591905 23591938 (24448640) C Merlin-1_DR       DNA/Merlin           (1447)   9080    9047  908812 *
   268   21.3  0.0  1.6  chr15             23591913 23591930 (24448648) C DIRS-N3_DR        LTR/Ngaro            (5549)    688     628  908813  
   434   16.8  0.8 14.4  chr15             23592446 23592563 (24448015) + Mariner-N16_DR    DNA/TcMar-Tc1             1    104   (496)  908814  
  1047   16.3  8.5  2.4  chr15             23592603 23592873 (24447705) C hAT-N21B_DR       DNA/hAT-Ac             (81)   1220     934  908815 *
  1082   14.8  9.4  0.0  chr15             23592655 23592877 (24447701) C Mariner-N38_DR    DNA/TcMar-Tc1          (50)    497     254  908816  
   405    9.1 49.5  7.1  chr15             23592975 23593122 (24447456) C Mariner-N16_DR    DNA/TcMar-Tc1          (51)    549     338  908817  
  3313   15.5 10.6  0.4  chr15             23593123 23593814 (24446764) + TDR13D            DNA                       1    762     (0)  908818  
   438   22.1 21.4  6.3  chr15             23593840 23594129 (24446449) C Mariner-N16_DR    DNA/TcMar-Tc1         (268)    332       2  908817  
  2174   10.6  0.9  0.0  chr15             23595317 23595647 (24444931) C TDR22             DNA                   (142)   1113     780  908819  
   510   12.5 47.2  0.0  chr15             23595654 23595797 (24444781) C TDR22             DNA                  (1024)    231      20  908820  
   346   20.0  2.9  0.0  chr15             23596190 23596259 (24444319) + ANGEL             DNA/Kolobok             238    309     (0)  908821  
   222   24.6  0.0  3.3  chr15             23596217 23596279 (24444299) C DNA2-16_DR        DNA                  (7961)  10090   10030  908822 *
   243   22.6  1.2  7.4  chr15             23596906 23596991 (24443587) C EnSpm-5_DR        DNA/CMC-EnSpm        (5126)   2545    2465  908823 *
   438    7.0  0.0  0.0  chr15             23596942 23596998 (24443580) + DNA-2-29_DR       DNA                       1     57    (75)  908824  
   370    5.3  1.7  1.7  chr15             23597000 23597057 (24443521) C DNA15TA1_DR       DNA/TcMar-Tc1           (1)    441     384  908825  
   730    6.4  0.0  0.0  chr15             23597062 23597155 (24443423) + piggyBac-N3_DR    DNA/PiggyBac            345    438     (0)  908826  
   285   22.9 26.3  1.2  chr15             23597159 23597295 (24443283) + hAT-N126D_DR      DNA/hAT-Ac              444    614     (0)  908827  
   219   17.6  8.3  5.4  chr15             23597310 23597376 (24443202) + hAT-N126D_DR      DNA/hAT-Ac              248    316   (298)  908828  
   637    8.0 16.8  5.3  chr15             23597377 23597495 (24443083) + DNA-2-29_DR       DNA                       1    132     (0)  908829  
   298   17.7  0.0  5.9  chr15             23598124 23598195 (24442383) C ASAT_CY           Satellite              (80)    182     115  908830  
   844   11.4  5.6  1.6  chr15             23598209 23598386 (24442192) C EnSpm-N16_DR      DNA/CMC-EnSpm           (2)    200      16  908831  
  1674   10.6  3.9  2.3  chr15             23598663 23598922 (24441656) C SINE2-3B_DR       SINE/tRNA-V             (0)    351      88  908832  
   243   22.6  1.2  7.4  chr15             23599127 23599212 (24441366) C EnSpm-5_DR        DNA/CMC-EnSpm        (5126)   2545    2465  908833 *
   438    7.0  0.0  0.0  chr15             23599163 23599219 (24441359) + DNA-2-29_DR       DNA                       1     57    (75)  908834  
   370    5.3  1.7  1.7  chr15             23599221 23599278 (24441300) C DNA15TA1_DR       DNA/TcMar-Tc1           (1)    441     384  908825  
   765    4.3  0.0  0.0  chr15             23599283 23599376 (24441202) + piggyBac-N3_DR    DNA/PiggyBac            345    438     (0)  908835  
   249   22.9 26.3  1.2  chr15             23599380 23599516 (24441062) + hAT-N126D_DR      DNA/hAT-Ac              444    614     (0)  908836  
   607    9.8 16.8  5.3  chr15             23599598 23599716 (24440862) + DNA-2-29_DR       DNA                       1    132     (0)  908837  
   521   12.0  0.0  1.2  chr15             23600139 23600222 (24440356) + Kolobok-4N1_DR    DNA/Kolobok-T2            1     83  (1586)  908838  
  4804    8.6 26.2  0.4  chr15             23600225 23601085 (24439493) + Kolobok-4N1_DR    DNA/Kolobok-T2          587   1669     (0)  908839  
   233   23.4  3.2 15.0  chr15             23602103 23602258 (24438320) C ASAT_CY           Satellite               (5)    257     118  908840  
   376   17.5 14.0  0.0  chr15             23602274 23602387 (24438191) + EnSpm-N16_DR      DNA/CMC-EnSpm             3    132    (70)  908841 *
  1419   18.4  2.3  3.7  chr15             23602346 23602645 (24437933) + DNA8-23_DR        DNA                    1672   1967  (4772)  908842 *
  1939    9.9  9.2  0.9  chr15             23602383 23602697 (24437881) C SINE2-4_DR        SINE/tRNA-V-RTE         (2)    369      29  908843  
   385   20.9  3.0  0.0  chr15             23602626 23602706 (24437872) C DNA8-25_DR        DNA                  (1985)   1982    1916  908844 *
   409   14.1  3.1  0.0  chr15             23602650 23602713 (24437865) C EnSpm-N40_DR      DNA/CMC-EnSpm        (2898)   2496    2431  908845  
   313   15.8  3.9  2.5  chr15             23602713 23602790 (24437788) C EnSpm-N16_DR      DNA/CMC-EnSpm         (123)     79       1  908846 *
   300   19.4  0.0  1.4  chr15             23603534 23603606 (24436972) C ASAT_CY           Satellite              (76)    186     115  908847  
   859   11.4  5.6  1.6  chr15             23603620 23603797 (24436781) C EnSpm-N16_DR      DNA/CMC-EnSpm           (2)    200      16  908848  
  2173   10.0  6.6  1.7  chr15             23604074 23604408 (24436170) C SINE2-3B_DR       SINE/tRNA-V             (0)    351       1  908849  
  1088   15.5  9.9  2.4  chr15             23604409 23604435 (24436143) + EnSpm-15_DR       DNA/CMC-EnSpm          9347   9390  (2064)  908850  
  1277   10.5  1.4  0.0  chr15             23605620 23605828 (24434750) + EnSpm-N4_DR       DNA/CMC-EnSpm             1    212     (0)  908851  
   342   21.7  3.2  4.8  chr15             23606081 23606129 (24434449) C EnSpm-N13_DR      DNA/CMC-EnSpm        (2493)  19656   19610  908852  
  3809    7.5  0.2  2.0  chr15             23606130 23606686 (24433892) + Mariner-N38_DR    DNA/TcMar-Tc1             1    547     (0)  908853  
   235   25.5  1.9 11.3  chr15             23606600 23606651 (24433927) + Dada-U1A_DR       DNA/Dada               3801   3874  (7105)  908854 *
   291    5.1  0.0  2.6  chr15             23606652 23606691 (24433887) C hAT-N21B_DR       DNA/hAT-Ac            (553)    748     710  908855  
   235   25.5  1.9 11.3  chr15             23606692 23606705 (24433873) + Dada-U1A_DR       DNA/Dada               3875   3897  (7082)  908854  
  2625   11.0 17.0  0.2  chr15             23606850 23607303 (24433275) C TDR5              DNA/CMC-EnSpm           (0)    531       2  908856  
   311   17.6  6.9  2.2  chr15             23608770 23608856 (24431722) + DNA-6-N1_DR       DNA                      35    125   (583)  908857  
   218   10.1  1.8  9.8  chr15             23608820 23608874 (24431704) + IS3EU-2_DR        DNA/IS3EU              1567   1617 (16678)  908858 *
   309   24.4  9.7  0.7  chr15             23608854 23608977 (24431601) + DNA-6-N1_DR       DNA                     357    491   (217)  908859  
   261   16.7  0.0  0.0  chr15             23608937 23608983 (24431595) + hAT-N129_DR       DNA/hAT-Ac              354    400   (364)  908860 *
  1678   11.6  5.2  2.5  chr15             23608984 23609280 (24431298) + HATN10_DR         DNA/hAT-Ac                1    305   (150)  908861  
  1740   15.6  4.4  2.2  chr15             23609281 23609595 (24430983) C HarbingerN6_DR    DNA/PIF-Harbinger       (0)    393      72  908862  
   244   22.4  7.8  1.0  chr15             23609604 23609693 (24430885) C DNA-6-N1_DR       DNA                    (30)    678     583  908863  
  1746   10.7  6.9  0.3  chr15             23609815 23610105 (24430473) + HATN10_DR         DNA/hAT-Ac                1    310   (145)  908864  
  2072   15.0  5.9  0.0  chr15             23610126 23610466 (24430112) C HarbingerN6_DR    DNA/PIF-Harbinger      (32)    361       1  908865  
   778   16.1  0.7  1.4  chr15             23610467 23610611 (24429967) + HATN10_DR         DNA/hAT-Ac              307    450     (5)  908866  
   265   18.7  8.2  1.0  chr15             23610636 23610732 (24429846) C DNA-6-N1_DR       DNA                   (604)    104       1  908863  
   201   18.2  5.3  3.5  chr15             23612096 23612152 (24428426) C Nimb-6_DR         LINE/I               (4607)    760     703  908867  
  3071   16.9 17.4  0.3  chr15             23612650 23613308 (24427270) + TDR13             DNA                       1    772     (0)  908868  
  1247   14.6  1.9  0.0  chr15             23613382 23613593 (24426985) C hAT-N170_DR       DNA/Merlin              (0)    216       1  908869  
   278   12.7  4.4  4.4  chr15             23614711 23614801 (24425777) + ENSPM-6_DR        DNA/CMC-EnSpm         31643  31733   (883)  908870 *
   329   15.7  1.1  3.3  chr15             23614741 23614832 (24425746) C EnSpm-7_DR        DNA/CMC-EnSpm        (3872)   7162    7073  908871 *
  1481   14.2  7.2 11.2  chr15             23614830 23615272 (24425306) + DNA-5-8E_DR       DNA/hAT-hAT5             56    482     (0)  908872  
   370   20.0  5.3  0.0  chr15             23615191 23615285 (24425293) + CryptonV-N5_DR    DNA/Crypton-V         17573  17672  (6865)  908873 *
  2556   17.1  5.3  0.0  chr15             23615302 23615769 (24424809) C Kolobok-1N2_DR    DNA/Kolobok-T2          (0)    690     198  908874  
  1303   11.3  2.2  4.3  chr15             23615770 23616089 (24424489) + DNA-5-8B_DR       DNA/hAT-hAT5              1    427     (0)  908875  
   296   22.5  1.9  5.0  chr15             23615999 23616101 (24424477) + CryptonV-N5_DR    DNA/Crypton-V         17574  17673  (6864)  908876 *
   859   15.4  0.0  0.0  chr15             23616107 23616249 (24424329) C Kolobok-1N2_DR    DNA/Kolobok-T2        (495)    195      53  908874  
   438   21.7  6.6  0.0  chr15             23616239 23616344 (24424234) C DNA2-16_DR        DNA                  (4006)  14045   13933  908877 *
  1069   18.9 38.8  1.0  chr15             23616252 23616345 (24424233) C ENSPM-6_DR        DNA/CMC-EnSpm       (12965)  19651   19074  908878  
  2130   12.9  0.6  0.3  chr15             23616346 23616671 (24423907) C Harbinger-N10_DR  DNA/PIF-Harbinger       (1)    327       1  908879  
   630   12.8  0.0  0.0  chr15             23616672 23616765 (24423813) + hAT-N154_DR       DNA/hAT-Tip100          242    335  (1060)  908880  
   608   16.7  0.0  0.9  chr15             23616766 23616780 (24423798) + TDR19             DNA/hAT-Charlie          99    206   (199)  908881  
   227   12.1  0.0  0.0  chr15             23617046 23617078 (24423500) C SINE2-2_DR        SINE/tRNA-Core-RTE      (1)    328     296  908882  
   226   14.5  0.0  0.0  chr15             23617879 23617954 (24422624) + (TTTG)n           Simple_repeat             2     77     (0)  908883  
   588   21.3  3.7  0.0  chr15             23618046 23618078 (24422500) C MuDR-2_DR         DNA/MULE-MuDR        (3642)  20291   20151  908884  
   732   13.6  0.0  0.0  chr15             23618079 23618181 (24422397) + DNA8-17_DR        DNA/hAT-Tip100         1309   1411   (402)  908885 *
  1291   21.5 15.5  7.3  chr15             23618091 23618626 (24421952) C DNA8-23_DR        DNA                  (4471)   2268    1692  908886 *
  1596   13.4  6.1 10.4  chr15             23618297 23618655 (24421923) C TDR17B            DNA/Sola-1            (836)    710     366  908887  
   683    9.2  7.6  0.0  chr15             23619978 23620096 (24420482) + DNA-6-N8_DR       DNA                    1106   1233  (1075)  908888  
   578   17.8  2.2  2.9  chr15             23620706 23620722 (24419856) C EnSpm-N10_DR      DNA/CMC-EnSpm        (1674)   7634    7619  908889  
   771   13.4  0.0  0.8  chr15             23620723 23620857 (24419721) C LOOPERN6B_DR      DNA/Kolobok-T2?         (0)    796     663  908890  
   490    8.8  0.8 17.0  chr15             23620896 23621018 (24419560) C LOOPERN6B_DR      DNA/Kolobok-T2?       (496)    300     195  908890  
   232   22.2  0.0  1.6  chr15             23621749 23621812 (24418766) C DNA8-20_DR        DNA/hAT             (11919)   8869    8807  908891  
   558   14.0  4.3  7.0  chr15             23621816 23621976 (24418602) C DNA-6-N8_DR       DNA                     (1)   2307    2151  908892 *
  4350   17.4  7.6  0.5  chr15             23621853 23622989 (24417589) + DNA-6-N8_DR       DNA                    1092   2308     (0)  908893  
   385   13.5 16.2  2.7  chr15             23623007 23623105 (24417473) + ANGEL             DNA/Kolobok             188    299    (10)  908894  
   295   21.2  6.0  2.5  chr15             23623027 23623142 (24417436) + Helitron-2_DR     RC/Helitron           23532  23651  (3761)  908895 *
   272   17.4  4.7  0.0  chr15             23623068 23623153 (24417425) C IS3EU-1_DR        DNA/IS3EU            (6703)   2001    1912  908896 *
   301   13.2  1.2  5.2  chr15             23623098 23623177 (24417401) + DNA6-6_DR         DNA                    9958  10034  (1247)  908897  
   454   10.3  1.5  0.0  chr15             23623489 23623556 (24417022) + Mariner-N34_DR    DNA/TcMar-ISRm11         12     80  (1032)  908898  
  3380    9.2 30.5  0.1  chr15             23623559 23624243 (24416335) + Mariner-N34_DR    DNA/TcMar-ISRm11        220   1112     (0)  908899  
  1942   12.7 32.3  0.2  chr15             23625350 23625813 (24414765) C hAT-N159B_DR      DNA/hAT-Ac              (0)   1243     631  908900  
   223   28.9  1.8  9.0  chr15             23625931 23626097 (24414481) + Helitron-N5_DR    RC/Helitron            8158   8313  (1196)  908901  
   203   25.8  0.0  5.7  chr15             23627174 23627247 (24413331) C hAT-N22B_DR       DNA/hAT-Ac            (373)   1006     937  908902 *
   308   24.6  0.0  0.0  chr15             23627189 23627257 (24413321) C hATN-28_DRe       DNA/hAT-Charlie         (5)    198     130  908903  
   200   23.7  0.0  0.0  chr15             23627782 23627819 (24412759) + DNA-N37_DR        DNA                       1     38   (629)  908904  
  8262    6.9  7.5  0.1  chr15             23627922 23629062 (24411516) C TC1DR3            DNA/TcMar-Tc1           (0)   1225       1  908905  
   248   16.3  0.0  0.0  chr15             23629028 23629070 (24411508) C DNA8-26_DR        DNA                  (2990)   1540    1498  908906 *
   204   25.4  0.0  0.0  chr15             23630289 23630343 (24410235) + ANGEL             DNA/Kolobok              33     87   (222)  908907  
  3613    6.0  5.2  0.0  chr15             23630634 23631135 (24409443) + DNA-5-3_DR        DNA/hAT-hAT5              1    528     (5)  908908  
  1262   14.6  6.9  0.7  chr15             23631162 23631565 (24409013) + DNA-6-N8_DR       DNA                       1    280  (2028)  908909  
   220   21.4  5.4  0.0  chr15             23631685 23631740 (24408838) + Gypsy45-I_DR      LTR/Gypsy              4881   4939   (253)  908910 *
  3145   19.6  8.2  1.4  chr15             23631703 23632412 (24408166) C TDR13D            DNA                     (5)    757       1  908911  
   212   24.7  4.7  4.7  chr15             23631741 23631760 (24408818) + Kolobok-4N1_DR    DNA/Kolobok-T2          801    862   (807)  908912 *
   423   23.7  5.8  2.4  chr15             23632525 23632645 (24407933) C LTR-11_DR-LTR     LTR                    (67)    126       2  908913  
   227   16.7  2.1  0.0  chr15             23633444 23633491 (24407087) + Kolobok-N10B_DR   DNA/Kolobok             206    254    (17)  908914  
  1302   11.2  2.5  1.6  chr15             23634370 23634614 (24405964) + hAT-N182_DR       DNA/hAT-Ac              807   1053   (907)  908915  
  1672   12.4  2.3  0.0  chr15             23634617 23634874 (24405704) C DNA-AT-2_DR       DNA                     (2)   1439    1176  908916 *
  4736   14.7  2.9  1.6  chr15             23634871 23635722 (24404856) C DNA-AT-2_DR       DNA                   (578)    863       1  908916  
  1310   22.2  3.7 15.9  chr15             23635723 23636666 (24403912) C EnSpm-N14_DR      DNA/CMC-EnSpm        (1824)   2756    1913  908917  
  4090    7.4  2.7  1.4  chr15             23636667 23637230 (24403348) + HATN3_DR          DNA/hAT-Tip100            1    571     (0)  908918  
   473    8.7  0.0  0.0  chr15             23637231 23637297 (24403281) C hAT-N182_DR       DNA/hAT-Ac           (1076)    884     818  908919  
   205   16.4  6.2  6.2  chr15             23637671 23637735 (24402843) C BEL31-I_DR        LTR/Pao              (6485)    264     200  908920  
   532   17.0  5.5  5.0  chr15             23638410 23638631 (24401947) C ASAT_CY           Satellite               (0)    223       1  908921  
  4898    9.0  9.3  2.8  chr15             23639183 23639992 (24400586) + HarbingerN5_DR    DNA/PIF-Harbinger         1    861     (0)  908922  
   252   17.7 11.1  1.4  chr15             23639955 23640017 (24400561) + CryptonV-N3_DR    DNA/Crypton-V         19648  19716   (947)  908923 *
   885   13.1  3.7  1.2  chr15             23641675 23641836 (24398742) + DIRS-1F-LTR_DR    LTR/Ngaro                 3    168   (517)  908924 *
  2357   14.2  2.8  0.8  chr15             23641831 23642221 (24398357) + Harbinger-N12_DR  DNA/PIF-Harbinger        33    431   (271)  908925  
   313    7.5  0.0  0.0  chr15             23642204 23642243 (24398335) + ENSPM-6_DR        DNA/CMC-EnSpm         13995  14034 (18582)  908926 *
   245   17.9 25.6  0.0  chr15             23642205 23642360 (24398218) C ENSPM-6_DR        DNA/CMC-EnSpm       (29862)   2754    2559  908927 *
   383   16.5  0.8 12.5  chr15             23642251 23642375 (24398203) + hAT-N198_DR       DNA/hAT-Charlie         853    964   (435)  908928 *
   500   13.5  9.6  0.0  chr15             23642274 23642377 (24398201) + Mariner-N38_DR    DNA/TcMar-Tc1           130    243   (304)  908929 *
  1267   10.7  3.4  1.9  chr15             23642374 23642582 (24397996) + L2-1_DR           LINE/L2                4774   4985     (0)  908930  
   349   19.8  9.3  0.9  chr15             23642535 23642641 (24397937) C ENSPM-6_DR        DNA/CMC-EnSpm       (17918)  14698   14583  908931 *
  1907   10.4  5.4  1.4  chr15             23642547 23642878 (24397700) + Mariner-N38_DR    DNA/TcMar-Tc1           203    547     (0)  908932  
   352   18.8  4.7  1.1  chr15             23642803 23642888 (24397690) C Zisupton-6_DR     DNA/Zisupton        (13094)   9022    8934  908933 *
  1564   14.3  5.4  0.0  chr15             23642880 23643137 (24397441) + Harbinger-N12_DR  DNA/PIF-Harbinger       431    702     (0)  908934  
   823   13.4  0.0  0.0  chr15             23643138 23643261 (24397317) + DIRS-1F-LTR_DR    LTR/Ngaro               562    685     (0)  908935  
   494   26.1  1.5  0.8  chr15             23645367 23645497 (24395081) + SINE2-2_DR        SINE/tRNA-Core-RTE        8    139   (190)  908936  
   206   26.8  7.0  0.0  chr15             23645528 23645553 (24395025) C IS3EU-5_DR        DNA/IS3EU            (2453)   5835    5760  908937  
   269   15.6  0.0  0.0  chr15             23645554 23645598 (24394980) + L2-2_DRe          LINE/L2                4183   4227    (11)  908938  
  1582    7.2  0.0  0.0  chr15             23649443 23649637 (24390941) C TDR19C            DNA/hAT-Charlie       (197)    199       5  908939  
  1114   20.0  0.9  3.2  chr15             23649638 23649664 (24390914) + hAT-N22B_DR       DNA/hAT-Ac              797   1013   (366)  908940  
  1660    6.3 11.0  7.8  chr15             23649680 23650078 (24390500) + HATN7_DR          DNA/hAT                   1    564    (31)  908941  
   319   23.3  7.6  1.8  chr15             23650262 23650366 (24390212) C Harbinger-N27_DR  DNA/PIF-Harbinger?      (0)    220     110  908942  
   418   18.8 18.8  0.0  chr15             23650537 23650648 (24389930) C Mariner-7_DR      DNA/TcMar-Tc1         (177)   1410    1278  908943  
   450   10.5  2.6  0.0  chr15             23650660 23650735 (24389843) C IS3EU-4_DR        DNA/IS3EU            (5772)   9257    9180  908944 *
  3493   12.5 12.1  3.5  chr15             23650732 23651426 (24389152) + L2-1_DR           LINE/L2                4233   4985     (0)  908945  
   929   26.7  6.7  6.7  chr15             23651418 23651538 (24389040) C DNA8-23_DR        DNA                  (1759)   4980    4776  908946 *
  1319   11.4  0.5  4.4  chr15             23651539 23651749 (24388829) + ENSPM-6_DR        DNA/CMC-EnSpm         22550  22752  (9864)  908947  
  1147   12.9  5.2  0.0  chr15             23651747 23651939 (24388639) C EnSpm-N17_DR      DNA/TcMar            (1971)   3222    3020  908948 *
   929   26.7  6.7  6.7  chr15             23651750 23651926 (24388652) C DNA8-23_DR        DNA                  (1759)   4775    4472  908946 *
  1101   26.6  6.1 10.2  chr15             23651752 23652221 (24388357) + Merlin-1_DR       DNA/Merlin             8340   9035  (1492)  908949  
  1389   17.8  2.8  0.0  chr15             23652222 23652474 (24388104) + HE1_DR1           SINE/tRNA-V-RTE         115    374    (28)  908950  
   540   23.8  1.3  1.3  chr15             23652347 23652499 (24388079) + EnSpm-N37_DR      DNA/CMC-EnSpm           333    485  (6162)  908951 *
   365   19.1 18.2  0.7  chr15             23653248 23653270 (24387308) C EnSpm-5_DR        DNA/CMC-EnSpm        (5134)   2537    2387  908952  
   440   12.4 24.8  0.0  chr15             23653271 23653375 (24387203) C DNA-2-29_DR       DNA                     (1)    131       1  908953  
  1426   19.2  2.8  5.7  chr15             23653600 23654034 (24386544) + DNAX-16_DR        DNA                       1    423     (0)  908954  
  3015   10.8  3.5  0.0  chr15             23654076 23654503 (24386075) C Tc1-5_DR          DNA/TcMar-Tc1         (103)   1131     689  908955  
  1650    8.3  6.1 10.8  chr15             23654500 23654809 (24385769) C Tc1-5_DR          DNA/TcMar-Tc1         (937)    297       1  908955 *
   317   22.5 11.7  0.0  chr15             23654955 23655074 (24385504) + EnSpm-N27B_DR     DNA/CMC-EnSpm            36    169     (4)  908956  
  1597    9.8  6.5  0.0  chr15             23656085 23656329 (24384249) C Mariner-N7_DR     DNA/TcMar               (0)    261       1  908957  
  2439   11.5  7.4  1.7  chr15             23657541 23658052 (24382526) + TDR7              DNA                       1    541     (0)  908958  
   613   21.0  0.9  9.3  chr15             23658053 23658152 (24382426) + Harbinger-N17_DR  DNA/PIF-Harbinger       532    615  (1030)  908959  
   485    9.5  0.7  2.0  chr15             23658041 23658190 (24382388) + EnSpm-N2_DR       DNA/CMC-EnSpm          2919   3066   (949)  908960 *
   453   13.7  3.6  3.6  chr15             23658051 23658217 (24382361) + Kolobok-4_DR      DNA/Kolobok-T2         5079   5245  (1386)  908961 *
  1221   16.6  8.7  1.3  chr15             23658961 23659246 (24381332) C ANGEL             DNA/Kolobok             (0)    309       3  908962  
   265   10.7  0.0  2.1  chr15             23659205 23659252 (24381326) C DNA2-16_DR        DNA                  (7961)  10090   10044  908963 *
  2338   11.3  3.0  2.2  chr15             23659603 23659964 (24380614) + SINE2-4_DR        SINE/tRNA-V-RTE           1    365     (6)  908964  
   567   19.8  7.8  3.4  chr15             23659840 23659966 (24380612) + EnSpm-N37_DR      DNA/CMC-EnSpm           333    465  (6182)  908965 *
   363   11.7  3.3  0.0  chr15             23659967 23660026 (24380552) C Gypsy-239_DR-LTR  LTR/Gypsy               (0)    436     375  908966  
   205   12.9  0.0  0.0  chr15             23660327 23660357 (24380221) + Dada-tL_DR        DNA/Dada               3001   3031  (7376)  908967  
  1380   17.3 19.1  1.5  chr15             23660438 23660830 (24379748) + L1-44_DR          LINE/L1                5332   5792    (92)  908968  
   380    9.5  6.8  0.0  chr15             23660798 23660871 (24379707) + DNA2-13_DR        DNA                     330    408  (5490)  908969 *
   482    6.8  0.0  2.3  chr15             23660810 23660899 (24379679) C Kolobok-2_DR      DNA/Kolobok-T2       (3402)   3298    3211  908970 *
  1217    9.2  0.0  0.0  chr15             23660820 23661164 (24379414) + (TCTA)n           Simple_repeat             1    345     (0)  908971  
   301    7.7  1.0 19.5  chr15             23660872 23660884 (24379694) + Harbinger3_DR     DNA/PIF-Harbinger      2065   2115  (1484)  908972 *
   359   21.1 11.0  0.1  chr15             23660900 23661117 (24379461) C HAT1_DR           DNA/hAT-Ac           (2620)    669     386  908973 *
   836   22.6  0.0  0.0  chr15             23661008 23661184 (24379394) + (TCTG)n           Simple_repeat             4    180     (0)  908974  
   212   30.7  0.9  1.3  chr15             23661088 23661201 (24379377) C EnSpm-N48B_DR     DNA/CMC-EnSpm        (1503)   5456    5348  908975 *
   341   21.9  0.0  0.0  chr15             23661124 23661204 (24379374) C Polinton-4_DR     DNA/Maverick         (7592)  12695   12627  908976  
   231   16.0 14.4 10.2  chr15             23661163 23661294 (24379284) C DNA6-6_DR         DNA                  (9839)   1442    1306  908977 *
  1041    4.1  0.0  4.8  chr15             23661193 23661345 (24379233) + Mariner-N38_DR    DNA/TcMar-Tc1           402    547     (0)  908978  
  1021    8.9  0.6  4.1  chr15             23661346 23661366 (24379212) + Helitron-N3B_DR   RC/Helitron            5523   5690   (914)  908979  
   268    5.7  0.0  0.0  chr15             23661367 23661401 (24379177) + Tc1-6_DR          DNA/TcMar-Tc1             2     36  (1167)  908980  
   257    4.3 26.1  0.0  chr15             23661411 23661456 (24379122) + Tc1-6_DR          DNA/TcMar-Tc1           221    278   (925)  908981  
  5873    7.5  4.7  2.2  chr15             23661457 23662360 (24378218) C TDR1              DNA/TcMar-Tc1         (103)   1133     208  908982  
  1586    8.7  5.7  0.0  chr15             23662313 23662542 (24378036) + HarbingerN6B_DR   DNA/PIF-Harbinger       480    722     (0)  908983 *
  2813   14.0  0.5  0.2  chr15             23663286 23663723 (24376855) C DNA-X-2B_DR       DNA                     (0)    439       1  908984  
   286    7.5  0.0  0.0  chr15             23663740 23663779 (24376799) C TDR19C            DNA/hAT-Charlie       (192)    204     165  908985 *
  1059    9.9  0.0  0.0  chr15             23663779 23663920 (24376658) + Harbinger-N10_DR  DNA/PIF-Harbinger        12    153   (175)  908986 *
  4717    4.4  0.0  0.0  chr15             23663920 23664484 (24376094) + DNA2-16_DR        DNA                    4853   5417 (12634)  908987  
  1379    7.4  0.0  0.0  chr15             23664485 23664660 (24375918) + Harbinger-N10_DR  DNA/PIF-Harbinger       151    326     (2)  908988  
  1203   17.2  2.0  4.4  chr15             23664661 23664798 (24375780) + ENSPM-6_DR        DNA/CMC-EnSpm         19557  19661 (12955)  908989  
   840   12.7  0.8  0.0  chr15             23664690 23664823 (24375755) + TDR19             DNA/hAT-Charlie         120    254   (151)  908990 *
  1083   11.6  0.0  0.0  chr15             23664883 23665029 (24375549) C DNA-8-3_DR        DNA/P                   (0)   1163    1017  908991  
   550   11.2  3.4  0.0  chr15             23665051 23665139 (24375439) C DNA-8-3_DR        DNA/P                (1071)     92       1  908992  
  2564    9.5 28.3  0.0  chr15             23665214 23665729 (24374849) C DNA-N16B_DR       DNA                     (0)    959     298  908993  
   250   11.2  8.3  4.0  chr15             23665673 23665793 (24374785) C EnSpm-N36_DR      DNA/CMC-EnSpm         (489)   2736    2611  908994 *
   298   10.9  0.0  2.0  chr15             23665694 23665796 (24374782) + hAT-N39_DR        DNA/hAT-Tip100         1201   1301   (293)  908995  
   205    9.5  6.8  0.0  chr15             23665732 23665805 (24374773) + CryptonV-N4_DR    DNA/Crypton-V          4880   4958  (8535)  908996 *
   340    7.7  0.0  0.0  chr15             23665746 23665797 (24374781) + EnSpm-N13_DR      DNA/CMC-EnSpm          8228   8279 (13870)  908997  
  9954    2.9  1.2  0.3  chr15             23665798 23667005 (24373573) C HATN5_DR          DNA/hAT-Ac              (0)   1156       1  908998  
   332   12.2  3.6  1.2  chr15             23665811 23665828 (24374750) + DNA7-N1_DR        DNA/Zisupton           1220   1304  (9113)  908999 *
   289   21.1  0.8  4.3  chr15             23665829 23665861 (24374717) C hAT-N194_DR       DNA/hAT-Charlie       (151)   1648    1537  909000  
   331   10.0 10.0  0.0  chr15             23666940 23667019 (24373559) C Zisupton-7_DR     DNA/Zisupton         (4772)  12310   12223  909001 *
   375    0.0  0.0  0.0  chr15             23666950 23667005 (24373573) + Zisupton-6_DR     DNA/Zisupton           1133   1188 (20928)  909002  
   285   18.1  0.0  0.0  chr15             23667006 23667032 (24373546) + Helitron-4_DR     RC/Helitron           11867  11949 (19919)  909003 *
  1010   11.4  5.0  0.0  chr15             23667013 23667213 (24373365) + DNA-N16_DR        DNA                     793   1003     (0)  909004  
   256   17.0  2.1  1.0  chr15             23667033 23667044 (24373534) + EnSpm-N11_DR      DNA/CMC-EnSpm           498    593  (4760)  909005 *
  2715   12.3  5.6  4.8  chr15             23668527 23669064 (24371514) C hAT-N135_DR       DNA/hAT-Charlie         (0)    542       1  909006  
  1043   16.0 30.8  2.4  chr15             23669550 23669845 (24370733) + L1-123_DR         LINE/L1                 978   1357   (378)  909007  
   844   19.8  3.2  2.1  chr15             23669929 23670114 (24370464) C SINE2-1_DR        SINE/tRNA              (10)    188       1  909008  
   599   16.9  0.8  1.5  chr15             23670773 23670904 (24369674) C L2-3_DRe          LINE/L2                 (3)   5065    4935  909009  
   483    7.7 13.2  0.0  chr15             23671080 23671170 (24369408) + LTR-8_DR          LTR                       2    104   (508)  909010  
   680    5.3  1.0  1.0  chr15             23671183 23671278 (24369300) + LTR-8_DR          LTR                     276    371   (241)  909010  
  5299    7.1 14.0  1.2  chr15             23671279 23672114 (24368464) + hAT-N185_DR       DNA/hAT?                  1    942    (18)  909011  
  1160    7.0 11.2  0.5  chr15             23672118 23672304 (24368274) + LTR-8_DR          LTR                     406    612     (0)  909010  
  1830    5.7  0.4  0.0  chr15             23672473 23672719 (24367859) + TDR17             DNA/Sola-1                1    248     (0)  909012  
   205   12.6  0.0  7.5  chr15             23672691 23672733 (24367845) C IS3EU-4_DR        DNA/IS3EU            (5686)   9343    9304  909013 *
  2232   13.7 15.3  1.1  chr15             23673056 23673520 (24367058) C TDR5              DNA/CMC-EnSpm           (1)    530       1  909014  
   227   18.6  2.8  9.0  chr15             23673462 23673532 (24367046) C hAT-N22B_DR       DNA/hAT-Ac            (781)    598     532  909015 *
  1449   10.7  0.0  0.5  chr15             23674000 23674205 (24366373) + HE1_DR1           SINE/tRNA-V-RTE           2    206   (196)  909016  
   222    3.7  0.0  0.0  chr15             23674217 23674243 (24366335) + SINE2-5_DR        SINE/tRNA-V-RTE         254    280     (2)  909017  
  1178   18.1 13.2  0.0  chr15             23674249 23674529 (24366049) C Kolobok-N16_DR    DNA/Kolobok?          (525)    717     400  909018  
  8104    7.5  3.3  2.0  chr15             23674580 23675790 (24364788) + TDR1              DNA/TcMar-Tc1             1   1226    (10)  909019  
   282   22.8  7.1 11.8  chr15             23676107 23676155 (24364423) + DNA-6-N5B_DR      DNA                     854    892  (2631)  909020  
  1291   14.8 14.1  2.6  chr15             23676156 23676503 (24364075) C DNA-N15_DR        DNA                     (0)    405      19  909021  
   994   10.1  0.0  0.7  chr15             23676516 23676655 (24363923) + SINE3-1a          SINE/5S-Deu-L2           56    194   (376)  909022  
   222   23.4  0.0  0.0  chr15             23676704 23676750 (24363828) + DNA8-3C_DR        DNA/hAT-Tip100           11     57   (248)  909023  
   403    6.3  3.1  3.1  chr15             23676860 23676924 (24363654) + SINE3-1a          SINE/5S-Deu-L2          506    570     (0)  909024  
   949   12.7 17.3  0.0  chr15             23677664 23677836 (24362742) + HarbingerN6B_DR   DNA/PIF-Harbinger         1    203   (519)  909025  
   893   23.9  4.1  1.6  chr15             23679079 23679104 (24361474) C MuDR-2_DR         DNA/MULE-MuDR        (3653)  20280   20249  909026  
  2038   12.7  9.2  0.8  chr15             23679105 23679462 (24361116) + HE1_DR1           SINE/tRNA-V-RTE           2    389    (13)  909027  
  1370   22.7 15.9  3.4  chr15             23679116 23679617 (24360961) + DNA8-23_DR        DNA                    4472   5034  (1705)  909028 *
   821   17.1  8.2  0.0  chr15             23679489 23679646 (24360932) + HATN17_DR         DNA/hAT-Tip100          345    515  (1032)  909029 *
   231   15.0  0.0 13.1  chr15             23679960 23680028 (24360550) + Gypsy81-I_Dr      LTR/Gypsy              3968   4028  (3054)  909030  
  1527    7.9 50.0  0.3  chr15             23680336 23680710 (24359868) C TDR2              DNA/TcMar-Tc1           (0)    937     375  909031  
  5889    7.5  6.6  0.5  chr15             23680711 23681549 (24359029) C hAT-N72_DR        DNA/hAT-hobo?           (0)    890       1  909032  
  2669    9.0  1.6  0.0  chr15             23681554 23681921 (24358657) C TDR2              DNA/TcMar-Tc1         (561)    376       3  909033  
   468   15.9 11.2  9.5  chr15             23681938 23682124 (24358454) + hAT-N122_DR       DNA/hAT-Ac                2    191   (386)  909034  
   426   23.8  4.2  8.2  chr15             23682128 23682139 (24358439) + EnSpm-N10_DR      DNA/CMC-EnSpm          3600   3625  (5683)  909035  
   557   19.6  4.5  5.2  chr15             23682140 23682295 (24358283) + DNA8-25_DR        DNA                    2033   2187  (1780)  909036  
   464   16.1 16.7  5.9  chr15             23682276 23682520 (24358058) + hAT-N122_DR       DNA/hAT-Ac              308    577     (0)  909037 *
   426   23.8  4.2  8.2  chr15             23682296 23682331 (24358247) + EnSpm-N10_DR      DNA/CMC-EnSpm          3626   3714  (5594)  909035 *
  2428   16.9  4.0  6.2  chr15             23684503 23685143 (24355435) C DIRS-15B_DR       LTR/Ngaro               (0)   5309    4732  909038  
  1049   22.4 11.0  2.0  chr15             23685301 23685674 (24354904) + Mariner-7_DR      DNA/TcMar-Tc1           199    605   (982)  909039  
   201   11.8  0.0  0.0  chr15             23685729 23685762 (24354816) + Mariner-7_DR      DNA/TcMar-Tc1          1554   1587     (0)  909040  
   203    3.3  3.2  3.2  chr15             23686334 23686364 (24354214) + Mariner-3_DR      DNA/TcMar-ISRm11       1016   1046  (1601)  909041  
   217   28.4  2.4  1.2  chr15             23686527 23686608 (24353970) C Harbinger-N27_DR  DNA/PIF-Harbinger?      (1)    219     137  909042  
  2127   18.3  5.8  8.8  chr15             23687499 23688089 (24352489) C DIRS-1-LTR_DR     LTR/Ngaro               (2)    620      67  909043 *
  2179   21.7  5.6  4.9  chr15             23687781 23688087 (24352491) + Merlin-1_DR       DNA/Merlin             8359   9036  (1490)  909044  
  2715    8.5  0.0  0.8  chr15             23688088 23688453 (24352125) + SINE2-3_DR        SINE/tRNA-V-RTE           1    363     (5)  909045  
   593    8.3  1.2  0.0  chr15             23688448 23688531 (24352047) C DIRS-1-LTR_DR     LTR/Ngaro             (537)     85       1  909046 *
   208   11.9  5.6  7.0  chr15             23690012 23690083 (24350495) + DNA6-10_DR        DNA                    3253   3323  (3383)  909047 *
   476   10.2  4.7  0.0  chr15             23690023 23690149 (24350429) + EnSpm-N42_DR      DNA/CMC-EnSpm           506    638   (614)  909048  
   426   11.2  5.6  0.0  chr15             23690054 23690178 (24350400) + Merlin-2_DR       DNA/Merlin             9530   9661  (4260)  909049 *
   321   18.9  0.0  1.6  chr15             23690085 23690208 (24350370) + Harbinger-1_DR    DNA/PIF-Harbinger       810    931  (2978)  909050 *
   391    5.7  3.8  0.0  chr15             23690496 23690548 (24350030) C Rex1-54_DR        LINE/Rex-Babar         (17)   1521    1467  909051  
  1070   18.1  4.7  1.8  chr15             23690557 23690882 (24349696) C CryptonV-N3_DR    DNA/Crypton-V       (19458)   1205     881  909052  
   258   23.3  2.7  0.0  chr15             23690814 23690886 (24349692) + Kolobok-1_DR      DNA/Kolobok-T2         5029   5103  (1200)  909053 *
   968   14.9  5.9  0.5  chr15             23690887 23691088 (24349490) C Merlin-N1_DR      DNA/Merlin              (0)    369     157  909054  
   505   24.8  0.7  0.7  chr15             23691102 23691251 (24349327) C EnSpm-N3B_DR      DNA/CMC-EnSpm        (2546)   1188    1039  909055 *
  1153   15.4  4.8  0.8  chr15             23691123 23691530 (24349048) C CryptonV-N3_DR    DNA/Crypton-V       (19463)   1200     877  909052  
   280    7.3  0.0  0.0  chr15             23691497 23691537 (24349041) + hAT-N64B_DR       DNA/hAT-Ac             2049   2089  (1710)  909056 *
   214   13.2  0.0 15.7  chr15             23691538 23691577 (24349001) C EnSpm-10_DR       DNA/CMC-EnSpm        (5433)    872     803  909057  
  1505   12.5  0.4  0.0  chr15             23691640 23691879 (24348699) C TDR12             DNA                     (0)    242       2  909058  
   282   21.7  3.4  7.0  chr15             23692730 23692772 (24347806) C Helitron-2_DR     RC/Helitron          (3983)  23429   23315  909059  
   392   11.8  7.9  0.0  chr15             23692773 23692785 (24347793) C CryptonV-N1_DR    DNA/Crypton-V        (1919)   8132    8051  909060  
   499    7.9  0.0  0.0  chr15             23692786 23692848 (24347730) C SINE2-5_DR        SINE/tRNA-V-RTE         (0)    282     220  909061  
  2239   10.7  6.1  3.9  chr15             23692849 23693277 (24347301) + hAT-N26_DR        DNA/hAT-Ac             1022   1459     (0)  909062  
   933    7.3  0.0  0.0  chr15             23693282 23693405 (24347173) C HE1_DR1           SINE/tRNA-V-RTE       (268)    134      11  909063  
   820   13.3  1.4  2.1  chr15             23693283 23693428 (24347150) C DNA8-17_DR        DNA/hAT-Tip100        (372)   1441    1297  909064 *
  5255    9.0  2.9  0.0  chr15             23694063 23694776 (24345802) + EXPANDER1_DR      LINE/RTE-BovB          2631   3365     (0)  909065  
   631   14.8  8.3 13.9  chr15             23694892 23694915 (24345663) + hAT-N94_DR        DNA/hAT-Charlie         654    825   (246)  909066  
  1007    9.7  8.9  1.2  chr15             23694916 23695072 (24345506) C DNAX-21_DR        DNA                    (28)    170       2  909067  
  2700    7.1 11.5  0.2  chr15             23696267 23696746 (24343832) + TDR7              DNA                       1    534     (7)  909068  
   402   12.7  0.0  0.0  chr15             23697199 23697261 (24343317) + hAT-N126B_DR      DNA/hAT-Ac                1     63   (537)  909069 *
  1106    9.1  2.8  0.6  chr15             23697223 23697398 (24343180) + hAT-N167B_DR      DNA/hAT-Charlie        1203   1382   (191)  909070  
   812   16.1  2.5  3.0  chr15             23697229 23697427 (24343151) + MuDR-2_DR         DNA/MULE-MuDR         18829  19026  (4907)  909071 *
  2336    7.0  9.9  0.8  chr15             23697259 23697592 (24342986) C SINE2-4_DR        SINE/tRNA-V-RTE         (2)    369       6  909072  
  1679   17.3  6.3  3.5  chr15             23697593 23697646 (24342932) + DNA9-3_DR         DNA/MULE-MuDR?         1357   1722  (9657)  909073  
   433   22.9  7.8  5.1  chr15             23697607 23697836 (24342742) + hAT-N130_DR       DNA/hAT-Ac               49    284   (137)  909074 *
  2309   12.8 10.3  0.6  chr15             23697849 23698341 (24342237) C TDR7              DNA                     (0)    541       1  909075  
   403    8.9  0.5  0.0  chr15             23698389 23698455 (24342123) C Merlin-1_DR       DNA/Merlin           (6416)   4111    4056  909076  
   256   22.2  0.0  0.0  chr15             23698405 23698467 (24342111) + Merlin-1_DR       DNA/Merlin             8202   8264  (2263)  909077 *
   488    9.2 20.4  0.0  chr15             23700132 23700229 (24340349) + HE1_DR1           SINE/tRNA-V-RTE         259    376    (26)  909078  
   392   19.6 14.3  2.9  chr15             23700230 23700257 (24340321) + Penelope-5_DR     LINE/Penelope          2247   2386   (490)  909079  
   841    9.3  0.7  1.4  chr15             23700351 23700492 (24340086) + Mariner-N12_DR    DNA/TcMar-Tc1             5    145    (79)  909080  
   205   21.7  0.0  4.0  chr15             23700540 23700616 (24339962) + Mariner-N12_DR    DNA/TcMar-Tc1           143    216     (8)  909081  
   377   20.7  2.8  3.5  chr15             23700624 23700768 (24339810) + DNA8-26_DR        DNA                     627    770  (3760)  909082 *
   433   21.8  0.0  1.5  chr15             23700653 23700787 (24339791) + EnSpm-N13_DR      DNA/CMC-EnSpm          6091   6223 (15926)  909083  
   603    2.9  0.0  0.0  chr15             23701486 23701555 (24339023) C SINE2-4_DR        SINE/tRNA-V-RTE         (4)    367     298  909084  
  1638   15.4  1.2 24.6  chr15             23701819 23702299 (24338279) + Kolobok-N5_DR     DNA/Kolobok-T2?           6    396    (89)  909085  
   827   18.4  0.9  3.4  chr15             23702308 23702521 (24338057) + TDR7              DNA                     331    539     (2)  909086  
   871   16.6 15.6  1.7  chr15             23703027 23703328 (24337250) + DNA-6-N8_DR       DNA                    1985   2308     (0)  909087  
   320    7.0  0.0  0.0  chr15             23704501 23704543 (24336035) C Kolobok-1N2_DR    DNA/Kolobok-T2          (0)    690     648  909088  
   401   10.0  7.1  0.0  chr15             23704553 23704622 (24335956) + DNA-8-28_DR       DNA/hAT-Tip100?          35    109   (473)  909089  
  1035    9.9  0.7  0.7  chr15             23704640 23704792 (24335786) C ENSPM-6_DR        DNA/CMC-EnSpm        (9914)  22702   22550  909090  
   312   10.4  7.3  1.4  chr15             23704793 23704860 (24335718) + DNA8-13_DR        DNA/hAT-Tip100?          91    162   (496)  909091  
   522   22.0 11.2  3.9  chr15             23704899 23705139 (24335439) + DNA-8-28_DR       DNA/hAT-Tip100?         292    549    (33)  909092  
   680   16.2  2.8  1.4  chr15             23705773 23705916 (24334662) C CR1-49_DR         LINE/L2                 (8)   2417    2272  909093  
   788   13.5  1.6  0.0  chr15             23706962 23707087 (24333491) + TC1DR3            DNA/TcMar-Tc1          1098   1225     (0)  909094  
   232   15.0  0.0  0.0  chr15             23707053 23707092 (24333486) C DNA8-26_DR        DNA                  (2990)   1540    1501  909095 *
   214   22.0  3.4  8.2  chr15             23707909 23707931 (24332647) C EnSpm-8_DR        DNA/CMC-EnSpm        (1476)   7965    7912  909096  
   295   10.9 12.7  0.0  chr15             23707932 23707986 (24332592) C ANGEL             DNA/Kolobok            (18)    291     230  909097  
   214   22.0  3.4  8.2  chr15             23707987 23707997 (24332581) C EnSpm-8_DR        DNA/CMC-EnSpm        (1476)   7911    7881  909096 *
   309   18.7  2.6  1.3  chr15             23707996 23708071 (24332507) + EnSpm-N40_DR      DNA/CMC-EnSpm          2724   2800  (2594)  909098 *
   465   15.8 14.5  3.5  chr15             23708005 23708135 (24332443) + ANGEL             DNA/Kolobok             162    306     (3)  909099  
   231   24.8 14.7  2.3  chr15             23708136 23708161 (24332417) C EnSpm-8_DR        DNA/CMC-EnSpm        (3347)   6094    5919  909100  
   233   23.2  0.0  0.0  chr15             23708562 23708617 (24331961) + hAT-N185B_DR      DNA/hAT?                488    543   (813)  909101 *
   407   10.0  0.0  0.0  chr15             23708571 23708630 (24331948) C Kolobok-4N1_DR    DNA/Kolobok-T2        (206)   1463    1404  909102 *
  1106   16.2 12.0  2.8  chr15             23708601 23708632 (24331946) + DNA2-16_DR        DNA                    5716   6006 (12045)  909103  
  1499    7.8 11.5  1.2  chr15             23708633 23708867 (24331711) + SINE2-3_DR        SINE/tRNA-V-RTE           1    259   (109)  909104  
   203   20.3  1.4  1.4  chr15             23709831 23709900 (24330678) C EnSpm1_DR         DNA/CMC-EnSpm        (8069)   1419    1350  909105  
   203   19.5  2.5  3.8  chr15             23709849 23709928 (24330650) C hAT-N68_DR        DNA/hAT-Ac             (98)   2934    2856  909106  
   203   11.1 13.9  0.0  chr15             23712561 23712596 (24327982) C Tx1-10_DR         LINE/L1-Tx1          (3209)   2329    2289  909107  
   391   13.6  4.5  1.7  chr15             23714270 23714381 (24326197) + Harbinger-1_DR    DNA/PIF-Harbinger       763    877  (3032)  909108 *
   554   10.8  0.0  0.8  chr15             23714289 23714410 (24326168) + MuDR-2_DR         DNA/MULE-MuDR         16322  16442  (7491)  909109  
   516   12.8  0.0  2.4  chr15             23714314 23714441 (24326137) C Mariner-N5C_DR    DNA/TcMar            (6417)   1504    1380  909110 *
   980   10.4  0.0  5.6  chr15             23716293 23716444 (24324134) + hAT-N57_DR        DNA/hAT-Ac                1    144  (1142)  909111  
  3668    6.5 16.3  0.8  chr15             23716455 23717011 (24323567) C Harbinger-N9_DR   DNA/PIF-Harbinger       (0)    643       1  909112  
   468   19.0  0.0  0.0  chr15             23717012 23717090 (24323488) + hAT-N57_DR        DNA/hAT-Ac              166    244  (1042)  909113 *
  3327    8.8  7.0  0.8  chr15             23717090 23717659 (24322919) + hAT-N57_DR        DNA/hAT-Ac              682   1286     (0)  909114  
   224   19.4  0.0  7.7  chr15             23717998 23718053 (24322525) + Gypsy-220_DR-LTR  LTR/Gypsy               121    172   (773)  909115  
   238   16.8  2.9  3.9  chr15             23721828 23721853 (24318725) C Zisupton-3_DR     DNA/Zisupton          (738)   7217    7116  909116  
   265   18.2  1.3  0.0  chr15             23721854 23721865 (24318713) + EnSpm-N48_DR      DNA/CMC-EnSpm          1613   1690  (1888)  909117  
   303    4.9  0.0  0.7  chr15             23721866 23721930 (24318648) C EnSpm-N25_DR      DNA/CMC-EnSpm        (2150)   2536    2487  909118  
   272    8.6  1.5  2.6  chr15             23721883 23721961 (24318617) C hAT-N70_DR        DNA/hAT?              (727)    593     518  909119 *
   218   11.0  3.5  3.5  chr15             23721886 23721970 (24318608) C Dada-tL_DR        DNA/Dada             (5617)   4790    4706  909120 *
   963   12.8  4.0  8.9  chr15             23722052 23722274 (24318304) C DNA9-6_DR         DNA                  (3208)   4676    4464  909121 *
  1013   12.8  7.2  0.5  chr15             23722095 23722275 (24318303) + HATN17_DR         DNA/hAT-Tip100          284    476  (1071)  909122 *
  1136    8.1  0.0  0.0  chr15             23722142 23722290 (24318288) + hAT-N137_DR       DNA/hAT-Ac             2571   2719   (852)  909123  
   980    9.7  3.8  2.5  chr15             23722152 23722310 (24318268) C DNA-8-9_DR        DNA/hAT-Ac           (1505)   2214    2054  909124 *
   253   20.9  4.5  3.3  chr15             23723457 23723545 (24317033) + EnSpm-N47_DR      DNA/CMC-EnSpm?         2436   2525   (492)  909125  
  1490    8.1 28.6  0.8  chr15             23723762 23724048 (24316530) C SINE2-4_DR        SINE/tRNA-V-RTE         (5)    366       1  909126  
   432   19.6  1.9  6.1  chr15             23723963 23724065 (24316513) C DNA2-16_DR        DNA                  (9928)   8123    8025  909127 *
  1998   16.3  5.4  0.0  chr15             23724930 23725298 (24315280) C DNA-AT-1_DR       DNA                     (0)    392       4  909128  
  1030   15.5  6.0  0.4  chr15             23725340 23725572 (24315006) C TDR6              DNA                     (4)    246       1  909129  
  2553   14.3  0.7  1.6  chr15             23725889 23726328 (24314250) C ERV1-N6-LTR_DR    LTR/ERV1                (0)    439       4  909130  
  2134   12.3  6.0  0.3  chr15             23727442 23727790 (24312788) C SINE3-1           SINE/5S-Deu-L2          (4)    586     218  909131  
   693   16.9 24.0  1.1  chr15             23728119 23728351 (24312227) C ANGEL             DNA/Kolobok            (23)    286       1  909132  
   257    4.5  4.5  0.0  chr15             23729764 23729829 (24310749) C Rex1-31_DRe       LINE/Rex-Babar        (402)   3131    3063  909133 *
   612    1.9  0.0  0.0  chr15             23729772 23729988 (24310590) + (TG)n             Simple_repeat             1    217     (0)  909134  
   433   11.0  0.0  0.0  chr15             23729892 23730009 (24310569) + Polinton-4N1_DR   DNA/Maverick           4722   4839  (5597)  909135 *
  1367   22.1  0.5  6.6  chr15             23730887 23731274 (24309304) + hAT-N51_DR        DNA/hAT-Ac                3    368     (0)  909136  
   232   19.2  9.7  3.3  chr15             23731692 23731804 (24308774) C Mariner-N31_DR    DNA/TcMar-Tc1          (88)    452     333  909137  
  2797    7.2  4.3  0.7  chr15             23731868 23732286 (24308292) C Mariner-N38_DR    DNA/TcMar-Tc1          (86)    461      28  909138  
   627   18.2 12.4  2.0  chr15             23732125 23732309 (24308269) + Kolobok-4_DR      DNA/Kolobok-T2         3303   3506  (3125)  909139 *
   203   19.4  0.0  0.0  chr15             23734004 23734039 (24306539) + hAT-N139_DR       DNA/hAT-Tip100          720    755   (665)  909140  
   360   19.3  3.4  1.1  chr15             23734065 23734153 (24306425) + Kolobok-N3_DR     DNA/Kolobok-T2?           1     91   (279)  909141  
  2149   12.6 11.5 20.5  chr15             23734162 23734788 (24305790) + Mariner-N14_DR    DNA/TcMar-Tigger          1    580     (0)  909142  
  1018   15.8  7.7  0.0  chr15             23734791 23734986 (24305592) + Kolobok-N3_DR     DNA/Kolobok-T2?         158    368     (2)  909143  
   210   28.3  3.7  8.4  chr15             23734999 23735160 (24305418) C EnSpm-N21_DR      DNA/CMC-EnSpm         (324)    155       1  909144  
   200   18.9  0.0  0.0  chr15             23735211 23735247 (24305331) C DNA6-5_DR         DNA                  (1094)    309     273  909145  
  3041   10.3  3.8  0.4  chr15             23736236 23736684 (24303894) + SINE3-1           SINE/5S-Deu-L2          121    584     (6)  909146  
   970   15.7 17.6  0.7  chr15             23736945 23737182 (24303396) C Merlin-1_DR       DNA/Merlin           (8962)   1565    1288  909147 *
  7120   10.0  4.8  0.0  chr15             23736982 23738055 (24302523) C DNA-X-4_DR        DNA                    (72)   1173      48  909148  
  1136   14.2 10.5  0.0  chr15             23739521 23739739 (24300839) + DNA-6-N1_DR       DNA                       1    242   (466)  909149  
   442   25.9  5.7  2.6  chr15             23739620 23739745 (24300833) + SAT-25_DR         Satellite                 1    438    (37)  909150 *
   460   15.1  9.7  0.0  chr15             23739746 23739838 (24300740) + DNA-6-N1_DR       DNA                     141    242   (466)  909151 *
   505   16.5 11.7  0.7  chr15             23739788 23739915 (24300663) + DNA-6-N1_DR       DNA                     104    245   (463)  909152 *
   634   16.6  3.4  0.3  chr15             23739874 23740065 (24300513) + DNA-6-N1_DR       DNA                     104    245   (463)  909152  
   210   14.7  0.0  0.0  chr15             23740042 23740075 (24300503) + DNA-6-N1_DR       DNA                     104    137   (571)  909153 *
   200   25.4  7.9  0.0  chr15             23740104 23740166 (24300412) + hAT-N109_DR       DNA/hAT-Ac              358    425   (228)  909154  
   445   18.6  1.8  6.6  chr15             23741923 23742065 (24298513) C Crack-6_DR        LINE/L2                 (5)   2745    2626  909155  
   510   23.8  1.8  5.0  chr15             23742343 23742382 (24298196) + DNA2-16_DR        DNA                    8002   8036 (10015)  909156  
  2066   10.2 15.0  0.0  chr15             23742383 23742715 (24297863) + HE1_DR1           SINE/tRNA-V-RTE           1    383    (19)  909157  
   898   18.9  9.0 19.1  chr15             23742389 23742754 (24297824) C EnSpm-N48B_DR     DNA/CMC-EnSpm        (4318)   2641    2307  909158 *
   265   25.8  5.6  0.0  chr15             23742780 23742868 (24297710) C hAT-N100_DR       DNA/hAT-Ac            (987)     94       1  909159  
  1081   14.3  6.1  2.8  chr15             23743307 23743586 (24296992) C DNA-6-N8_DR       DNA                     (3)   2305    2017  909160  
   482   22.7 11.2  3.4  chr15             23743325 23743629 (24296949) + DNA-6-N8_DR       DNA                    1981   2308     (0)  909161 *
  1955   17.3  5.7  1.3  chr15             23743753 23744209 (24296369) C EnSpm-N21_DR      DNA/CMC-EnSpm           (2)    477       1  909162  
  2477   11.6  2.4  0.8  chr15             23744667 23745047 (24295531) C HE1_DR1           SINE/tRNA-V-RTE        (14)    388       2  909163  
   454   20.0  2.2  0.0  chr15             23744972 23745061 (24295517) + EnSpm-N48B_DR     DNA/CMC-EnSpm          2571   2662  (4297)  909164 *
   491   11.0  9.9  0.9  chr15             23745048 23745148 (24295430) + DNA11TA1_DR       DNA/CMC-EnSpm            94    203     (0)  909165  
   269   16.0  0.0 12.3  chr15             23746869 23746932 (24293646) + Kolobok-N10B_DR   DNA/Kolobok             135    191    (80)  909166 *
   702    9.7  3.4  1.3  chr15             23746926 23747072 (24293506) C DNA-6-N8_DR       DNA                  (2158)    150       1  909167  
  1958   14.6  4.1  2.7  chr15             23747207 23747644 (24292934) C EnSpm-N21_DR      DNA/CMC-EnSpm           (0)    479      36  909168  
   257   24.0  1.9  4.9  chr15             23748654 23748675 (24291903) C EnSpm-N1_DR       DNA/CMC-EnSpm        (1571)    959     941  909169  
  1103   17.8 12.0  1.0  chr15             23748676 23748942 (24291636) C ANGEL             DNA/Kolobok             (0)    309      14  909170  
   314   24.4  2.2  0.0  chr15             23748925 23749014 (24291564) C ANGEL             DNA/Kolobok           (181)    128      37  909171 *
   487   15.6  6.4  0.0  chr15             23749004 23749112 (24291466) C ANGEL             DNA/Kolobok           (173)    136      21  909172  
   243   29.6  3.8  1.3  chr15             23749022 23749121 (24291457) + EnSpm-N13_DR      DNA/CMC-EnSpm         13692  13819  (8326)  909173 *
   230   30.2  2.3  2.3  chr15             23749081 23749106 (24291472) + DNA8-20_DR        DNA/hAT                8801   8925 (11859)  909174 *
   327   22.6  7.2  0.8  chr15             23749113 23749128 (24291450) C EnSpm-17_DR       DNA/CMC-EnSpm        (5942)   3334    3202  909175  
   290   16.7  1.7  0.0  chr15             23749114 23749173 (24291405) + ANGEL             DNA/Kolobok             194    254    (55)  909176 *
   460   16.8  3.9  1.9  chr15             23749122 23749224 (24291354) C ANGEL             DNA/Kolobok           (201)    108       4  909177  
   268   21.0  7.1  3.9  chr15             23749174 23749205 (24291373) C EnSpm-N10_DR      DNA/CMC-EnSpm        (7560)   1732    1647  909178 *
   405   14.8  7.8  1.8  chr15             23749203 23749305 (24291273) C ANGEL             DNA/Kolobok           (185)    124      16  909179  
   213   28.9  5.5  1.8  chr15             23749211 23749319 (24291259) + Merlin-2_DR       DNA/Merlin             7295   7407  (6514)  909180 *
   347   22.2  8.3  0.0  chr15             23749293 23749400 (24291178) C ANGEL             DNA/Kolobok           (186)    123       7  909181  
   210   22.3  4.0 10.2  chr15             23749298 23749422 (24291156) C EnSpm-17_DR       DNA/CMC-EnSpm        (6465)   2811    2694  909175 *
   234   15.5  0.0 15.5  chr15             23749768 23749928 (24290650) + EnSpm-9_DR        DNA/CMC-EnSpm           747    789  (7831)  909182  
   218   15.1  7.5  1.4  chr15             23749886 23749952 (24290626) C Merlin-1_DR       DNA/Merlin           (3015)   7512    7442  909183 *
  1125   12.7 28.0  4.6  chr15             23750801 23751172 (24289406) + HATN10_DR         DNA/hAT-Ac                1    455     (0)  909184  
  2446   14.4 12.0  4.2  chr15             23751388 23752012 (24288566) C DNA-5-9_DR        DNA/hAT-Tip100          (1)    672       1  909185  
   379   11.1  0.0  8.8  chr15             23752240 23752338 (24288240) C Polinton-4_DR     DNA/Maverick         (3088)  17199   17109  909186 *
   399    5.5  1.4  0.0  chr15             23752276 23752348 (24288230) C DNA6-6_DR         DNA                  (1284)   9997    9924  909187  
   212   18.9  8.5  1.6  chr15             23752304 23752362 (24288216) C Gypsy-240_DR-LTR  LTR/Gypsy             (564)    866     804  909188 *
   829   18.2 24.7  1.3  chr15             23752616 23752866 (24287712) + ANGEL             DNA/Kolobok               1    309     (0)  909189  
   583    8.4  0.0  0.0  chr15             23753566 23753648 (24286930) + Harbinger-N31_DR  DNA/PIF-Harbinger        81    163   (522)  909190  
  1015    5.1  0.0  5.8  chr15             23753649 23753793 (24286785) + SINE2-3_DR        SINE/tRNA-V-RTE           1    137   (231)  909191  
   339   10.0  0.0  0.0  chr15             23753793 23753842 (24286736) + Harbinger-N28_DR  DNA/PIF-Harbinger       613    662     (0)  909192 *
   800   15.3  2.4  5.0  chr15             23753794 23753808 (24286770) + DNA2-16_DR        DNA                    5746   5901 (12150)  909193  
  1161   21.5  9.6  0.0  chr15             23754074 23754334 (24286244) + DNA-N21_DR        DNA/hAT-Charlie?          7    292    (42)  909194  
  3178    7.5  4.7  2.3  chr15             23754909 23755414 (24285164) + Mariner-N38_DR    DNA/TcMar-Tc1            30    547     (0)  909195  
   245    3.0  6.1  0.0  chr15             23755388 23755420 (24285158) + CryptonV-N4_DR    DNA/Crypton-V          5068   5102  (8391)  909196 *
   897   17.8 11.1  0.0  chr15             23755415 23755639 (24284939) C TDR6              DNA                     (0)    250       1  909197  
  2483    4.8  3.8  3.2  chr15             23756690 23757033 (24283545) + EnSpm-N6_DR       DNA/CMC-EnSpm?            1    346     (0)  909198  
   250   13.6  2.3  0.0  chr15             23757404 23757447 (24283131) C Helitron-N3_DR    RC/Helitron           (929)   2087    2043  909199 *
  2665    7.2 19.4  0.2  chr15             23757421 23757879 (24282699) + Mariner-N38_DR    DNA/TcMar-Tc1             1    547     (0)  909200  
   225   16.0 15.8  1.5  chr15             23757451 23757469 (24283109) C EnSpm-N2_DR       DNA/CMC-EnSpm         (874)   3141    3077  909201 *
   286   10.4  2.0  4.1  chr15             23757836 23757885 (24282693) + CryptonV-N4_DR    DNA/Crypton-V          5054   5102  (8391)  909202 *
   305    8.9  0.0  4.4  chr15             23757842 23757888 (24282690) C Zisupton-6_DR     DNA/Zisupton        (13135)   8981    8937  909203  
   296   11.8  0.0  3.9  chr15             23757844 23757896 (24282682) + EnSpm-N13_DR      DNA/CMC-EnSpm          8139   8189 (13960)  909204 *
   789   16.4  9.1  5.5  chr15             23759444 23759708 (24280870) + TDR16             DNA/Merlin               40    313     (0)  909205  
   372   19.3  5.7  0.0  chr15             23759637 23759724 (24280854) C CryptonV-N4_DR    DNA/Crypton-V       (12323)   1170    1078  909206 *
   301   16.4 15.8  3.5  chr15             23759725 23759737 (24280841) C DNA2-8_DR         DNA/CMC-EnSpm         (744)   3663    3551  909207  
   761   18.7  0.7  0.0  chr15             23759953 23759971 (24280607) + EnSpm-17_DR       DNA/CMC-EnSpm          2804   2943  (6333)  909208  
   871   10.0  0.0  0.0  chr15             23759972 23760091 (24280487) + hAT-N137_DR       DNA/hAT-Ac             2566   2685   (886)  909209  
   720   17.4  2.4  4.8  chr15             23759976 23760144 (24280434) C MuDR-2_DR         DNA/MULE-MuDR        (4939)  18994   18830  909210 *
   338   14.4  1.2 10.3  chr15             23761730 23761751 (24278827) C hAT-N48C_DR       DNA/hAT-Ac            (585)   1714    1700  909211  
   516   23.7 14.0  2.6  chr15             23761752 23761994 (24278584) + CryptonV-N7_DR    DNA/Crypton-V             4    273    (11)  909212  
   369   14.9  5.4  4.6  chr15             23762464 23762702 (24277876) + Polinton-1N1_DR   DNA/Maverick          14737  14977   (492)  909213 *
   786   11.8  0.3  8.4  chr15             23762473 23762706 (24277872) + (TATAA)n          Simple_repeat             1    214     (0)  909214  
  2628   11.4 11.0  3.6  chr15             23762945 23763509 (24277069) + L1-37_DR          LINE/L1                4972   5576     (0)  909215  
  1311   13.7  6.0  3.7  chr15             23763622 23763887 (24276691) + hAT-N135_DR       DNA/hAT-Charlie           1    272   (270)  909216 *
  1450   20.2  8.8 11.1  chr15             23763865 23764492 (24276086) C hAT-N52_DR        DNA/hAT-Ac              (5)    816     202  909217  
  1275   11.8 16.6  1.4  chr15             23764562 23764863 (24275715) + TDR25             DNA/hAT-Charlie         263    609     (2)  909218  
   270   11.3  0.0  0.0  chr15             23764864 23764906 (24275672) C CryptonV-3_DR     DNA/Crypton-V       (15190)   8263    8221  909219  
   217   10.0  0.0  5.0  chr15             23764864 23764926 (24275652) C Mariner-N29_DR    DNA/TcMar-ISRm11     (1323)    442     383  909220 *
   229    9.3  7.6  4.9  chr15             23764872 23764950 (24275628) C EnSpm-22N2_DR     DNA/CMC-EnSpm        (3188)   2359    2279  909221  
  1715   10.1  1.1 26.6  chr15             23765707 23766163 (24274415) C hAT-N137_DR       DNA/hAT-Ac            (872)   2699    2335  909222  
  1232   16.1  2.2  2.2  chr15             23766161 23766389 (24274189) + EnSpm-15_DR       DNA/CMC-EnSpm          9158   9386  (2068)  909223 *
  1590   18.7  4.6 20.5  chr15             23766164 23766352 (24274226) + DNA8-23_DR        DNA                    1708   2268  (4471)  909224  
   690   23.3  2.8  8.3  chr15             23766222 23766436 (24274142) C DNA-2-32_DR       DNA/CMC-EnSpm?       (6173)   2609    2406  909225 *
  5871    8.8  5.9  2.0  chr15             23766654 23767555 (24273023) + TDR2              DNA/TcMar-Tc1             1    936     (1)  909226  
   274    9.3  0.0  4.7  chr15             23768396 23768440 (24272138) C EnSpm-N27B_DR     DNA/CMC-EnSpm           (0)    173     131  909227 *
  2773    9.0 13.0  0.4  chr15             23768436 23768880 (24271698) + SINE3-1a          SINE/5S-Deu-L2           60    560    (10)  909228  
   553   18.7  7.9  0.0  chr15             23768938 23769076 (24271502) C Kolobok-N3_DR     DNA/Kolobok-T2?         (5)    365     216  909229  
  5757   12.4  5.5  1.6  chr15             23769165 23770177 (24270401) + P-1N3_DR          DNA/P                     7   1058   (629)  909230  
   609   14.1  3.0  0.0  chr15             23770193 23770291 (24270287) + P-1N3_DR          DNA/P                  1479   1580   (107)  909231 *
  2914   11.9  5.0  0.2  chr15             23770291 23770769 (24269809) + hAT-N203_DR       DNA/hAT-Tip100         1054   1555  (3986)  909232  
   735   12.5  0.0  1.8  chr15             23770764 23770877 (24269701) + P-1N3_DR          DNA/P                  1576   1687     (0)  909233 *
   588   17.2 20.9  6.5  chr15             23770878 23771101 (24269477) + Kolobok-N3_DR     DNA/Kolobok-T2?         116    370     (0)  909234  
   236   19.3  5.3  0.0  chr15             23771210 23771266 (24269312) + DNA21TA1_DR       DNA/TcMar-Tc1            51    110   (429)  909235  
   200   12.2  7.3  0.0  chr15             23771792 23771832 (24268746) + HATN7_DR          DNA/hAT                 195    238   (357)  909236  
  2342   14.8 20.2  3.4  chr15             23771842 23772400 (24268178) C HarbingerN1_DR    DNA/PIF-Harbinger       (0)    650       1  909237  
  4741   10.2  3.5  4.0  chr15             23772565 23773495 (24267083) + hAT-N64_DR        DNA/hAT-Ac               46   1193   (396)  909238  
  2084    9.5 16.6  1.2  chr15             23774069 23774495 (24266083) + Mariner-N31_DR    DNA/TcMar-Tc1            49    540     (0)  909239  
  1292   20.9  7.0  3.4  chr15             23775221 23775562 (24265016) C Helitron-2_DR     RC/Helitron          (3985)  23427   23074  909240 *
  1844   11.3 11.8  1.7  chr15             23775276 23775598 (24264980) C SINE2-4_DR        SINE/tRNA-V-RTE         (7)    364      10  909241  
   236   21.1  0.0  0.0  chr15             23775566 23775603 (24264975) C DNA8-25_DR        DNA                  (2032)   1935    1898  909242 *
   207   21.1  1.9  0.0  chr15             23775975 23776026 (24264552) + EnSpm-N29_DR      DNA/CMC-EnSpm            26     78   (415)  909243  
   213   14.9  4.3  0.0  chr15             23776040 23776086 (24264492) C EnSpm-22N2_DR     DNA/CMC-EnSpm        (1278)   4269    4221  909244  
   208   20.3  0.0  1.7  chr15             23776087 23776099 (24264479) + HATN17_DR         DNA/hAT-Tip100          442    500  (1047)  909245  
   483   12.4  0.0 19.3  chr15             23776166 23776295 (24264283) C HATN10B_DR        DNA/hAT-Ac            (131)    477     369  909246 *
   769   18.1  1.1  2.7  chr15             23776290 23776476 (24264102) C DNA11TA1_DR       DNA/CMC-EnSpm          (19)    184       1  909247  
   584   17.5  6.6  0.0  chr15             23776477 23776507 (24264071) C DNA2-10_DR        DNA                  (1259)   2262    2117  909248  
   594   15.1  6.6  0.0  chr15             23776508 23776613 (24263965) C HATN10_DR         DNA/hAT-Ac            (340)    115       3  909249  
  1565   14.8  5.3 24.0  chr15             23777201 23777286 (24263292) C hAT-N155B_DR      DNA/hAT-Tip100          (0)    588     499  909250  
   890   16.9  1.9  1.2  chr15             23777287 23777448 (24263130) C EnSpm-N17_DR      DNA/TcMar            (1778)   3415    3253  909251 *
   925   14.4  0.0  0.0  chr15             23777317 23777455 (24263123) C hAT-N137_DR       DNA/hAT-Ac            (868)   2703    2565  909252  
  1565   14.8  5.3 24.0  chr15             23777456 23777925 (24262653) C hAT-N155B_DR      DNA/hAT-Tip100          (0)    498       1  909250  
   416   21.1  0.0  0.0  chr15             23777994 23778069 (24262509) + DNA13TA1_DR       DNA/TcMar-Tc1            24     99   (219)  909253  
  1467   14.3  8.4  3.4  chr15             23778070 23778500 (24262078) + DNA-5-8B_DR       DNA/hAT-hAT5              1    598   (164)  909254  
   203   18.4  0.0  6.1  chr15             23778534 23778585 (24261993) + DNA-5-8F_DR       DNA/hAT-hAT5            365    413    (57)  909255  
  1254   10.2  6.0  1.0  chr15             23778586 23778784 (24261794) + DNA13TA1_DR       DNA/TcMar-Tc1            94    302    (16)  909256  
   293    8.3  0.0  3.3  chr15             23778974 23779035 (24261543) + CryptonV-N5_DR    DNA/Crypton-V         15246  15305  (9232)  909257  
   244   16.9  2.8  1.4  chr15             23778979 23779050 (24261528) C IS3EU-1_DR        DNA/IS3EU            (2003)   6701    6629  909258 *
   305   17.1  1.3  0.0  chr15             23778993 23779068 (24261510) + hAT-25_DR         DNA/hAT-Charlie        2274   2350    (50)  909259  
   232   18.2  1.3  9.6  chr15             23779310 23779388 (24261190) C DNA-6-N7_DR       DNA/TcMar            (3055)   1189    1117  909260 *
   372   22.0  7.8  9.9  chr15             23779323 23779579 (24260999) + ASAT_CY           Satellite                 4    255     (7)  909261  
   922   10.4  9.7  1.1  chr15             23779742 23779906 (24260672) C DNA-5-8F_DR       DNA/hAT-hAT5          (278)    192      14  909262  
   497   19.5 25.7  1.3  chr15             23780780 23781028 (24259550) C ANGEL             DNA/Kolobok             (0)    309       1  909263  
   242   16.6  7.3  1.7  chr15             23780981 23781035 (24259543) + SAT-26B_DR        Satellite               364    421   (372)  909264 *
   207   36.2  4.3  1.2  chr15             23781401 23781562 (24259016) C hAT-N126B_DR      DNA/hAT-Ac              (7)    593     427  909265  
   575   25.7  9.2  0.8  chr15             23782214 23782452 (24258126) C ASAT_CY           Satellite               (3)    259       1  909266  
   315   31.3  3.5  4.0  chr15             23782284 23782509 (24258069) C DNA9-5_DR         DNA                   (549)   4378    4154  909267 *
   436   13.6  0.0  1.6  chr15             23782516 23782642 (24257936) + DNA8-25_DR        DNA                    2256   2380  (1587)  909268  
   416   11.2  2.9  1.4  chr15             23782526 23782661 (24257917) + hAT-N187_DR       DNA/hAT-Charlie         169    306   (871)  909269 *
   361    8.2 10.6 11.3  chr15             23782534 23782546 (24258032) + EnSpm-22N2_DR     DNA/CMC-EnSpm          2303   2335  (3212)  909270 *
   478    3.1  3.1  0.0  chr15             23782547 23782642 (24257936) + CryptonV-N5_DR    DNA/Crypton-V         15240  15338  (9199)  909271 *
   762    8.6  0.8  0.0  chr15             23782604 23782720 (24257858) + hAT-N42B_DR       DNA/hAT-Ac              100    217   (574)  909272  
   361    8.2 10.6 11.3  chr15             23782643 23782684 (24257894) + EnSpm-22N2_DR     DNA/CMC-EnSpm          2336   2452  (3095)  909270 *
  1973   11.0  6.7  0.9  chr15             23782721 23783049 (24257529) + hAT-N42_DR        DNA/hAT-Ac              365    712     (1)  909273  
   212   21.9  1.5  3.1  chr15             23783925 23783990 (24256588) + piggyBac-N11_DR   DNA/PiggyBac?           468    532  (1149)  909274  
   209   19.4 11.4  1.7  chr15             23785271 23785375 (24255203) C hAT-27N1_DR       DNA/hAT-Ac             (11)    720     606  909275 *
   435    9.3  0.6  3.7  chr15             23785333 23785353 (24255225) + EnSpm-N33_DR      DNA/CMC-EnSpm           281    333  (1924)  909276  
   542    4.5  1.1  5.6  chr15             23785354 23785447 (24255131) + Helitron-N3B_DR   RC/Helitron            2386   2475  (4129)  909277  
   506    6.7  0.9  0.9  chr15             23785359 23785463 (24255115) C EnSpm-N25_DR      DNA/CMC-EnSpm        (3824)    862     758  909278 *
   313   15.9  0.8  4.4  chr15             23785379 23785496 (24255082) + CryptonV-N5_DR    DNA/Crypton-V          8449   8562 (15975)  909279 *
   435    9.3  0.6  3.7  chr15             23785464 23785477 (24255101) + EnSpm-N33_DR      DNA/CMC-EnSpm           334    375  (1882)  909276  
  1845    9.0  5.5  0.7  chr15             23785517 23785807 (24254771) + Proto2-1_DR       LINE/Proto2             886   1190   (263)  909280  
  2577   10.9  3.6  2.0  chr15             23785808 23786255 (24254323) C HATN10_DR         DNA/hAT-Ac              (0)    455       1  909281  
  1533    7.1  8.3  0.4  chr15             23786256 23786496 (24254082) + Proto2-1_DR       LINE/Proto2            1183   1442    (11)  909280  
   279   14.8 19.9  1.9  chr15             23786438 23786568 (24254010) + Helitron-4_DR     RC/Helitron           11726  11879 (19989)  909282 *
   365   13.3  5.5  2.5  chr15             23786481 23786492 (24254086) + EnSpm-N37_DR      DNA/CMC-EnSpm          4077   4100  (2547)  909283  
   327    8.0  0.0  1.3  chr15             23786493 23786503 (24254075) + Zisupton-3_DR     DNA/Zisupton           7107   7178   (774)  909284  
   400    3.4  0.0  5.1  chr15             23786504 23786565 (24254013) C Dada-tL_DR        DNA/Dada             (5620)   4787    4729  909285  
   685   10.8 19.4  0.0  chr15             23786567 23786695 (24253883) + Tc1-7_DR          DNA/TcMar-Tc1             1    154  (1492)  909286  
   365   13.3  5.5  2.5  chr15             23786569 23786607 (24253971) + EnSpm-N37_DR      DNA/CMC-EnSpm          4101   4185  (2462)  909283 *
  2027    8.0  2.1  0.0  chr15             23786699 23786984 (24253594) + Tc1-7_DR          DNA/TcMar-Tc1          1339   1630    (16)  909287  
  4496    6.0 26.4  0.4  chr15             23787026 23787801 (24252777) + HATN3B_DR         DNA/hAT-Tip100            3    979     (0)  909288  
   215   17.4  0.0  0.0  chr15             23787805 23787850 (24252728) C hAT-27N1_DR       DNA/hAT-Ac            (151)    580     535  909275  
   286   23.0 10.0  2.9  chr15             23787917 23788046 (24252532) + IS3EU-4_DR        DNA/IS3EU             10379  10517  (4512)  909289  
   349   19.6 28.5  4.6  chr15             23789006 23789198 (24251380) + Kolobok-N3_DR     DNA/Kolobok-T2?         109    345    (25)  909290  
   240   21.5  7.5  1.8  chr15             23789230 23789332 (24251246) + SAT-20_DR         Satellite                 1    108   (771)  909291  
   205   23.9  0.0  0.0  chr15             23789298 23789343 (24251235) + hAT-N64_DR        DNA/hAT-Ac             1544   1589     (0)  909292 *
   252   21.8  1.8  0.0  chr15             23789344 23789395 (24251183) + REP-1_DR          Unknown                   5     57     (1)  909293  
   391   19.4 25.3  2.1  chr15             23790944 23791133 (24249445) + hAT-N175_DR       DNA/hAT-hAT5            129    361   (349)  909294  
   621   23.1 13.4  0.5  chr15             23791186 23791372 (24249206) + hAT-N175_DR       DNA/hAT-hAT5            500    710     (0)  909295  
   750   15.4 26.4  5.2  chr15             23791482 23791735 (24248843) C Helitron-1N3_DR   RC/Helitron          (1538)    305       1  909296  
   221   21.3  0.0  0.0  chr15             23791855 23791901 (24248677) C hAT-N182_DR       DNA/hAT-Ac            (789)   1171    1125  909297 *
   582   21.6  2.1 11.1  chr15             23791896 23792082 (24248496) + ENSPM-6_DR        DNA/CMC-EnSpm          7672   7843 (24773)  909298 *
   655   25.0  9.6  0.9  chr15             23791924 23791960 (24248618) + hAT-N22B_DR       DNA/hAT-Ac              794    942   (437)  909299  
   994   10.2  2.7  0.0  chr15             23791961 23792107 (24248471) C TDR19C            DNA/hAT-Charlie       (245)    151       1  909300  
   655   25.0  9.6  0.9  chr15             23792108 23792121 (24248457) + hAT-N22B_DR       DNA/hAT-Ac              943   1008   (371)  909299  
   401   24.5  9.0  0.6  chr15             23792120 23792275 (24248303) C EnSpm-N14_DR      DNA/CMC-EnSpm        (2579)   2001    1833  909301 *
   471   18.2  2.6  4.4  chr15             23792277 23792391 (24248187) C hAT-N175_DR       DNA/hAT-hAT5            (0)    710     598  909302  
   217   12.5 22.5  0.0  chr15             23792417 23792456 (24248122) C hAT-N175_DR       DNA/hAT-hAT5          (410)    300     252  909302  
   872   18.9  2.6  0.0  chr15             23792460 23792649 (24247929) + TDR12             DNA                       1    195    (47)  909303  
   342   16.7  7.2  5.8  chr15             23792629 23792781 (24247797) C hAT-N175_DR       DNA/hAT-hAT5          (527)    183      29  909302 *
 22874    0.7  0.1  0.3  chr15             23793557 23796241 (24244337) + Tx1-23_DR         LINE/L1-Tx1            2377   5058     (0)  909304  
   654    9.4  0.0  0.0  chr15             23796237 23796332 (24244246) C DNA-8-3_DR        DNA                    (63)   1100    1005  909305 *
   225   12.2 12.2  0.0  chr15             23796314 23796354 (24244224) C SAT-23_DR         Satellite            (3560)   1144    1099  909306 *
 41784    1.8  0.0  2.3  chr15             23796332 23801480 (24239098) + L1-39_DR          LINE/L1                   1   5033     (0)  909307  
   671   11.8  1.0  0.0  chr15             23801486 23801587 (24238991) C DNA-8-3_DR        DNA                   (137)   1026     924  909305  
 11683    0.9  0.6  0.0  chr15             23801588 23802929 (24237649) C DNA-3-3_DR        DNA                     (0)   1350       1  909308  
   641   10.9  0.0  0.0  chr15             23802930 23803010 (24237568) C DNA-8-3_DR        DNA                   (237)    926     846  909305  
  9779    4.4 12.6  4.4  chr15             23803011 23804529 (24236049) + Kolobok-N9_DR     DNA/Kolobok-T2            1   1639     (0)  909309  
  7455    6.1  5.5  2.5  chr15             23804666 23805782 (24234796) + DNA6-1_DR         DNA/hAT-hAT5              1   1149     (0)  909310  
   769   15.1  6.0 16.2  chr15             23805952 23806235 (24234343) C hAT-N133_DR       DNA/hAT-Ac            (251)    372     114  909311  
   258   26.7  2.9  1.0  chr15             23806246 23806272 (24234306) + hAT-N133_DR       DNA/hAT-Ac              239    337   (281)  909312  
   293   12.3  4.3  7.3  chr15             23806273 23806342 (24234236) + Merlin-N3_DR      DNA/Merlin              157    224    (31)  909313  
  1036   19.2  0.4  6.3  chr15             23806346 23806612 (24233966) C hAT-N133_DR       DNA/hAT-Ac            (274)    349      98  909314  
  4092    8.2  4.5  1.8  chr15             23806659 23807319 (24233259) C DNA-4-4_DR        DNA/Zator               (1)    679       1  909315  
   429   14.7  6.7  0.0  chr15             23808100 23808174 (24232404) + TC1DR2            DNA/TcMar-Tc1             1     80   (796)  909316 *
   869    8.9  0.0  0.0  chr15             23808172 23808294 (24232284) C HE1_DR1           SINE/tRNA-V-RTE       (278)    124       2  909317  
   483   27.9  2.2  2.2  chr15             23808295 23808310 (24232268) C EnSpm-6N1_DR      DNA/CMC-EnSpm        (3074)   6162    6024  909318  
   241   22.9  7.1  1.1  chr15             23808751 23808834 (24231744) + DNA-2-33B_DR      DNA/TcMar-Tc1           178    266   (229)  909319  
   388    8.1  0.0  8.1  chr15             23809105 23809171 (24231407) + Kolobok-N3_DR     DNA/Kolobok-T2?         186    247   (123)  909320  
  2228   14.2  4.9  0.2  chr15             23809228 23809616 (24230962) C HarbingerN7_DR    DNA/PIF-Harbinger      (71)    407       1  909321  
   461    7.2  0.0  2.9  chr15             23809617 23809687 (24230891) + Kolobok-N3_DR     DNA/Kolobok-T2?         301    369     (1)  909322  
   236   16.6 10.3  0.0  chr15             23810256 23810266 (24230312) + hAT-N183_DR       DNA/hAT-Ac              324    345  (1650)  909323  
   271   11.6  0.0  0.0  chr15             23810267 23810309 (24230269) C ANGEL             DNA/Kolobok             (0)    309     267  909324  
   236   16.6 10.3  0.0  chr15             23810310 23810323 (24230255) + hAT-N183_DR       DNA/hAT-Ac              346    379  (1616)  909323  
   265    8.2  8.0  1.9  chr15             23810358 23810407 (24230171) + ANGEL             DNA/Kolobok             148    200   (109)  909325  
   239   16.1  9.4  2.9  chr15             23810408 23810419 (24230159) + DNA7-N1_DR        DNA/Zisupton           8153   8218  (2199)  909326  
  1331   21.6 13.4  1.2  chr15             23810420 23810553 (24230025) C DIRS-4N1-LTR_DR   LTR/Ngaro               (0)    685     444  909327  
  1274    9.2  0.0  2.2  chr15             23810554 23810742 (24229836) C L2-5_DRe          LINE/L2                (17)   2210    2026  909328  
  1331   21.6 13.4  1.2  chr15             23810743 23810984 (24229594) C DIRS-4N1-LTR_DR   LTR/Ngaro               (0)    443       1  909327  
   322   22.1  0.0 14.4  chr15             23810972 23810982 (24229596) C Helitron-2_DR     RC/Helitron         (19393)   8019    7971  909329 *
   422   17.4  4.3  0.0  chr15             23810983 23811074 (24229504) + ANGEL             DNA/Kolobok             213    308     (1)  909330  
   215   19.0  0.0  3.5  chr15             23811040 23811099 (24229479) C hAT-N183_DR       DNA/hAT-Ac           (1625)    370     313  909331 *
   243   20.7 12.2  5.3  chr15             23811291 23811397 (24229181) C Zisupton-6_DR     DNA/Zisupton         (2217)  19899   19786  909332  
   207   27.6  1.3  2.6  chr15             23811419 23811496 (24229082) C Kolobok-N14_DR    DNA/Kolobok-T2?        (60)    359     283  909333  
   735   21.0  2.9  4.2  chr15             23811881 23812123 (24228455) + Kolobok-N10_DR    DNA/Kolobok             329    568    (75)  909334  
   227   21.6  0.0  4.6  chr15             23812776 23812843 (24227735) + MuDR-2_DR         DNA/MULE-MuDR         15803  15867  (8066)  909335 *
   260   22.6 13.0  1.7  chr15             23812786 23812801 (24227777) + hAT5-N2_DR        DNA/hAT-hAT5           1108   1135  (1450)  909336  
  2031    8.5 18.4  0.0  chr15             23812815 23813178 (24227400) C Mariner-N38_DR    DNA/TcMar-Tc1           (0)    547     117  909337  
   260   22.6 13.0  1.7  chr15             23812845 23812893 (24227685) + hAT5-N2_DR        DNA/hAT-hAT5           1136   1227  (1358)  909336 *
  2268   15.4 16.4  1.4  chr15             23813175 23813715 (24226863) + DIRS-1-LTR_DR     LTR/Ngaro                 1    621     (1)  909338  
  1452   20.8  9.2 15.8  chr15             23813179 23813575 (24227003) C Merlin-1_DR       DNA/Merlin           (5308)   5215    4499  909339 *
   217   17.8 21.6  1.1  chr15             23813713 23813786 (24226792) C Mariner-N38_DR    DNA/TcMar-Tc1         (429)    118      30  909337 *
   310   15.8 13.2  0.0  chr15             23813728 23813803 (24226775) C hAT-N21B_DR       DNA/hAT-Ac            (506)    795     710  909340 *
   334   15.5  1.1  1.1  chr15             23813734 23813768 (24226810) + EnSpm-N48B_DR     DNA/CMC-EnSpm          1819   1862  (5097)  909341  
   310   16.9  1.7  0.0  chr15             23813757 23813815 (24226763) C Helitron-N3_DR    RC/Helitron          (1434)   1582    1523  909342 *
   294   12.7  3.6  0.0  chr15             23813769 23813823 (24226755) + Merlin-1_DR       DNA/Merlin             2145   2201  (8326)  909343 *
  1138    5.1 10.4  3.6  chr15             23813836 23814018 (24226560) + L2-5_DRe          LINE/L2                2032   2226     (1)  909344  
   249   13.3  0.0 11.5  chr15             23814407 23814474 (24226104) C hAT-N92_DR        DNA/hAT-Ac           (1048)    527     467  909345  
   240    8.3  2.8  0.0  chr15             23815235 23815270 (24225308) + MuDR-2_DR         DNA/MULE-MuDR          6773   6809 (17124)  909346 *
  1153   13.4  4.0  6.2  chr15             23815240 23815486 (24225092) C DNA-8-24_DR       DNA/hAT-Tip100       (1067)    716     475  909347  
   818   23.1  7.9  4.4  chr15             23815540 23815892 (24224686) + Mariner-N38_DR    DNA/TcMar-Tc1             3    367   (180)  909348 *
   836   20.3 16.6 11.8  chr15             23815633 23816162 (24224416) + Helitron-N3B_DR   RC/Helitron            1938   2490  (4114)  909349  
   660   23.2 13.9  7.1  chr15             23815893 23816013 (24224565) + hAT-N21B_DR       DNA/hAT-Ac              717   1220    (81)  909350 *
   513   24.8 14.4 10.5  chr15             23816014 23816157 (24224421) C Merlin-1_DR       DNA/Merlin           (8355)   2172    1533  909351  
   239   11.0 11.8  0.8  chr15             23816070 23816179 (24224399) C CryptonV-N5_DR    DNA/Crypton-V       (16026)   8511    8390  909352 *
   355   15.1  0.9  0.0  chr15             23816082 23816187 (24224391) + DNA-N38_DR        DNA                     102    208   (415)  909353  
  2355   20.2 10.1  1.7  chr15             23818387 23819040 (24221538) C DNA-6-N1_DR       DNA                     (0)    708       1  909354  
   280   27.2  0.0  1.8  chr15             23820180 23820195 (24220383) C hAT-N53B_DR       DNA/hAT-Ac            (758)   3419    3406  909355  
   437   18.9  0.9  0.9  chr15             23820196 23820302 (24220276) C TDR16             DNA                     (0)    313     207  909356  
   481   15.5  0.0  4.8  chr15             23820303 23820390 (24220188) C DNA-N33_DR        DNA                     (0)   1703    1620  909357  
   487   18.0  1.1  2.2  chr15             23820407 23820497 (24220081) + DNA-N33_DR        DNA                    1612   1701     (2)  909357  
   544   23.5  7.0  4.9  chr15             23820500 23820686 (24219892) C TDR16             DNA                   (102)    211      21  909356  
  2735   11.4  8.2  4.0  chr15             23820687 23821213 (24219365) + hAT-N22C_DR       DNA/hAT-Ac                1    549   (145)  909358  
   715   11.0 16.0  4.1  chr15             23821214 23821412 (24219166) + TDR7              DNA                       1    210   (331)  909359  
  3592    9.8  8.4  0.3  chr15             23821429 23821990 (24218588) C hAT-N121_DR       DNA/hAT-Ac            (303)    682      76  909360 *
  3904   11.4  4.3  8.5  chr15             23821986 23822866 (24217712) + L1-84_DR          LINE/L1                4879   5725    (18)  909361  
   386    7.0  0.0  1.8  chr15             23822873 23822930 (24217648) + ERV1-N1C_DR-LTR   LTR/ERV1                812    868     (0)  909362  
   319   17.2  0.0  1.7  chr15             23822931 23822989 (24217589) C hAT-N34B_DR       DNA/hAT-Ac            (774)     68      11  909363  
  6134   11.1 21.1  1.6  chr15             23823795 23825131 (24215447) + L1-13_DR          LINE/L1                4181   5774     (7)  909364  
   480   19.8  5.0  4.1  chr15             23825181 23825301 (24215277) C HATN12B_DR        DNA/hAT-Ac             (33)    662     541  909365  
   202   20.0  5.0  0.0  chr15             23825266 23825325 (24215253) C piggyBac-N13_DR   DNA/PiggyBac          (448)    437     375  909366 *
   246   14.1  7.9  6.5  chr15             23825504 23825579 (24214999) + L2-16_DRe         LINE/Rex-Babar         4213   4289     (0)  909367 *
   495   20.1  4.2  4.2  chr15             23825579 23825791 (24214787) C hAT-N126B_DR      DNA/hAT-Ac            (256)    344     132  909368  
   564   14.6  0.0  1.9  chr15             23825830 23825934 (24214644) C DNA-5-8B_DR       DNA/hAT-hAT5            (7)    420     318  909369  
   502    8.6  4.9  0.0  chr15             23826147 23826227 (24214351) C DNA-5-8C_DR       DNA/hAT-hAT5          (603)     88       4  909370  
   200    9.1  3.0  0.0  chr15             23826252 23826284 (24214294) C Helitron-N3_DR    RC/Helitron           (938)   2078    2045  909371 *
   784   15.8 23.9  0.4  chr15             23826256 23826288 (24214290) + Zisupton-6_DR     DNA/Zisupton           8940   9208 (12903)  909372  
  1080   10.4 10.3  0.5  chr15             23826289 23826472 (24214106) C Mariner-N38_DR    DNA/TcMar-Tc1         (345)    202       1  909373  
   246    8.1  0.0  2.7  chr15             23826444 23826481 (24214097) + EnSpm-N13_DR      DNA/CMC-EnSpm         19581  19617  (2532)  909374 *
  2189   11.2  5.0  0.0  chr15             23827619 23827975 (24212603) C L2-3_DRe          LINE/L2                 (3)   5065    4691  909375  
   524   11.4  6.5  2.7  chr15             23830118 23830225 (24210353) + L1-7_DR           LINE/L1                5404   5515   (232)  909376  
  3033   13.0 10.1 10.4  chr15             23831181 23831875 (24208703) C DNA14-5-1_DR      DNA                     (0)    693       1  909377  
  2620    8.7  2.2  5.0  chr15             23831896 23832343 (24208235) + L1-9_DR           LINE/L1                 685   1120    (11)  909378  
   341   14.3  2.6  0.9  chr15             23832293 23832307 (24208271) + Dada-U6_DR        DNA/Dada               7051   7165  (1798)  909379 *
   419    5.3  0.0  4.3  chr15             23832308 23832405 (24208173) C Helitron-4_DR     RC/Helitron         (19911)  11957   11864  909380  
   326    8.1  0.0  0.0  chr15             23832347 23832420 (24208158) C CryptonV-N5_DR    DNA/Crypton-V       (15309)   9228    9155  909381 *
   307    8.8  1.2  3.7  chr15             23832349 23832431 (24208147) C EnSpm-5_DR        DNA/CMC-EnSpm        (4831)   2840    2760  909382 *
   210   19.1  0.0  4.5  chr15             23832421 23832439 (24208139) C ERV1-7_DR-I       LTR/ERV1             (4683)   2020    1932  909383 *
  4212   12.4  3.4  0.6  chr15             23832504 23833214 (24207364) C L2-13_DRe         LINE/L2                 (7)   1867    1137  909384  
  1454   10.4  1.0  0.0  chr15             23834973 23835174 (24205404) + TDR19C            DNA/hAT-Charlie         193    396     (0)  909385  
   229   17.9  7.1  0.0  chr15             23837095 23837135 (24203443) + EnSpm-N36_DR      DNA/CMC-EnSpm          1187   1276  (1949)  909386  
   233    4.8  0.0  2.4  chr15             23837136 23837178 (24203400) C DIRS-8B_DR        LTR/Ngaro            (2391)   4922    4881  909387  
   204   14.6  0.0  5.5  chr15             23837148 23837205 (24203373) C Polinton-4_DR     DNA/Maverick         (3153)  17134   17080  909388 *
   293   28.9  5.2  5.2  chr15             23837638 23837664 (24202914) + EnSpm-17_DR       DNA/CMC-EnSpm          3180   3206  (6070)  909389  
   843   21.3  7.8  1.1  chr15             23837665 23837920 (24202658) C ANGEL             DNA/Kolobok             (0)    309      37  909390  
   250   21.1  0.9  1.7  chr15             23838472 23838485 (24202093) C Penelope-1_DR     LINE/Penelope        (4238)    208      94  909391  
   291   11.9  4.9  0.9  chr15             23838486 23838587 (24201991) + Zisupton-6_DR     DNA/Zisupton           8376   8481 (13635)  909392 *
   313   10.8  2.1  2.1  chr15             23838499 23838593 (24201985) C hAT-2_DR          DNA/hAT-Charlie        (79)   2457    2363  909393  
   231    8.5  0.0  8.4  chr15             23838506 23838517 (24202061) C EnSpm-N31_DR      DNA/CMC-EnSpm?        (360)    729     640  909394 *
   288    9.3  1.2  0.0  chr15             23838518 23838603 (24201975) C EnSpm-N11_DR      DNA/CMC-EnSpm        (4791)    562     476  909395 *
   623    6.2  3.1  1.9  chr15             23838521 23838655 (24201923) + DNA-8-29_DR       DNA/hAT-Tip100          897   1020     (0)  909396  
  1108    9.5  2.1 14.7  chr15             23839087 23839369 (24201209) C hAT-N103_DR       DNA/hAT-Charlie         (1)    686     435  909397  
   242   16.9  8.5  0.0  chr15             23840183 23840241 (24200337) + hAT-N183_DR       DNA/hAT-Ac              334    397  (1598)  909398  
   205   26.0  3.7  3.7  chr15             23840199 23840306 (24200272) C DNA2-9_DR         DNA                  (1971)    730     623  909399 *
   285   12.6 13.3 11.0  chr15             23840222 23840319 (24200259) C hAT-N134_DR       DNA/hAT?              (156)    909     810  909400 *
   366   18.8  4.6  6.6  chr15             23840247 23840354 (24200224) C ANGEL             DNA/Kolobok           (165)    144      39  909401  
   251   23.1  4.5  9.4  chr15             23840355 23840380 (24200198) + DNA8-20_DR        DNA/hAT                8808   8935 (11853)  909402 *
  1555   10.6  1.2  3.6  chr15             23840356 23840609 (24199969) C SINE2-4_DR        SINE/tRNA-V-RTE         (1)    370     123  909403  
  1319   19.8  5.8 14.5  chr15             23840359 23840682 (24199896) + EnSpm-N11_DR      DNA/CMC-EnSpm          3312   3802  (1551)  909404 *
  1440   10.6  0.5  0.0  chr15             23840683 23840889 (24199689) + SINE2-4_DR        SINE/tRNA-V-RTE         162    369     (2)  909405  
   988   10.4  0.0  6.5  chr15             23840753 23840917 (24199661) + IS3EU-4_DR        DNA/IS3EU              9121   9275  (5754)  909406 *
   494   25.8  4.0  0.0  chr15             23840887 23841037 (24199541) + L1-51_DR          LINE/L1                5629   5785     (7)  909407 *
   457   15.6  0.0  2.6  chr15             23841042 23841120 (24199458) C Harbinger-N32_DR  DNA/PIF-Harbinger     (327)     79       3  909408  
   409   15.1 21.5  0.0  chr15             23841137 23841229 (24199349) + hAT-N152_DR       DNA/hAT-Blackjack         2    114   (216)  909409  
  4039   12.0  1.2  0.6  chr15             23841573 23842218 (24198360) + CR1-24_DR         LINE/L2                1588   2237    (10)  909410  
   621   17.1  0.0  0.0  chr15             23842385 23842489 (24198089) C Copia-11B_DR-LTR  LTR/Gypsy?              (0)    468     364  909411 *
   711    7.7  1.6  0.0  chr15             23842480 23842666 (24197912) + (CTCA)n           Simple_repeat             1    189     (0)  909412  
   306   25.9  6.4  4.8  chr15             23842490 23842587 (24197991) + Copia-10_DR-LTR   LTR/Gypsy?                1    206   (271)  909413 *
   469   13.2  0.0  0.6  chr15             23842524 23842691 (24197887) C Zisupton-7_DR     DNA/Zisupton         (5548)  11534   11368  909414  
   213   18.4  8.7  8.7  chr15             23842579 23842612 (24197966) + EnSpm-21_DR       DNA/CMC-EnSpm          6544   6611  (2539)  909415 *
   353    8.6  1.2  3.6  chr15             23842623 23842707 (24197871) C EnSpm-N13_DR      DNA/CMC-EnSpm       (16115)   6034    5952  909416 *
  1846   14.3  2.7  5.2  chr15             23842661 23843036 (24197542) C Copia-11B_DR-LTR  LTR/Gypsy?             (99)    369       3  909411  
   213   18.4  8.7  8.7  chr15             23842714 23842774 (24197804) + EnSpm-21_DR       DNA/CMC-EnSpm          6612   6739  (2411)  909415 *
   223   20.9  4.4  5.6  chr15             23842975 23843065 (24197513) C Merlin-1_DR       DNA/Merlin           (1410)   9117    9028  909417  
   813   18.6  9.3  9.3  chr15             23844120 23844397 (24196181) C hAT-N129_DR       DNA/hAT-Ac              (0)    764     487  909418  
   629   14.8 11.0  2.7  chr15             23844396 23844659 (24195919) C Helitron-1_DR     RC/Helitron             (0)  26300   26135  909419 *
   245    7.9  0.0  3.9  chr15             23844614 23844666 (24195912) C hAT-N178_DR       DNA/hAT-Ac           (1529)    178     128  909420 *
 69012    9.0  2.5  4.1  chr15             23844635 23858215 (24182363) C Helitron-4_DR     RC/Helitron         (21316)  10552       1  909421  
   741   17.9  1.2  2.3  chr15             23858200 23858425 (24182153) C hAT-N129_DR       DNA/hAT-Ac            (385)    215      19  909418 *
  4807   11.1  5.3  3.4  chr15             23858557 23859430 (24181148) + L1-92_DR          LINE/L1                4650   5539     (0)  909422  
   887   19.7  4.0  2.9  chr15             23859431 23859707 (24180871) C hAT-N126B_DR      DNA/hAT-Ac            (266)    334      55  909423  
   375    5.2  0.0 16.3  chr15             23859661 23859774 (24180804) + EnSpm-N13_DR      DNA/CMC-EnSpm          8181   8278 (13871)  909424 *
   470    8.7  0.0  0.0  chr15             23859676 23859790 (24180788) + Helitron-2_DR     RC/Helitron           11733  11847 (15565)  909425  
```
