## Supplementary Data 1 for "A genomic portrait of zebrafish transposable elements and their spatiotemporal embryonic expression": danRer11.nonalt.fa.out (part 144 of 591)

```
   455   12.9  3.0  0.0  chr15             23859677 23859687 (24180891) + ERV1-7_DR-I       LTR/ERV1               1680   1722  (4981)  909426 *
   530    3.0  0.0  0.0  chr15             23859688 23859788 (24180790) C EnSpm-N36B_DR     DNA/CMC-EnSpm         (230)   3186    3086  909427  
   469   11.6  2.0  2.0  chr15             23859702 23859712 (24180866) + Harbinger-N17_DR  DNA/PIF-Harbinger       310    388  (1257)  909428 *
   570    9.1 11.4  0.0  chr15             23859713 23859844 (24180734) + hAT-N68_DR        DNA/hAT-Ac             2882   3028     (4)  909429  
   455   12.9  3.0  0.0  chr15             23859789 23859808 (24180770) + ERV1-7_DR-I       LTR/ERV1               1723   1815  (4888)  909426 *
  1315    9.3  2.6  0.0  chr15             23860055 23860247 (24180331) C Kolobok-4N1_DR    DNA/Kolobok-T2        (202)   1467    1270  909430  
   392    7.3  0.0  0.0  chr15             23860245 23860299 (24180279) + DNA-1-11_DR       DNA                     670    724     (0)  909431 *
   812   19.9  6.0  4.7  chr15             23860965 23861196 (24179382) + DNAX-16_DR        DNA                       1    235   (188)  909432  
  5048   12.4  3.4  5.8  chr15             23861221 23862165 (24178413) + HARBINGERN2C_DR   DNA/PIF-Harbinger        21    943     (0)  909433  
   563   19.0  0.0 24.5  chr15             23862168 23862355 (24178223) + DNAX-16_DR        DNA                     272    422     (1)  909434  
   205   28.7  5.2  8.4  chr15             23862441 23862672 (24177906) C L1-42_DR          LINE/L1                (19)   5791    5567  909435  
  6620    4.7  1.2  1.4  chr15             23862700 23863541 (24177037) C hAT-N34B_DR       DNA/hAT-Ac              (0)    842       3  909436  
   420   25.4  0.0 12.2  chr15             23863542 23863589 (24176989) + DIRS-N2_DR        LTR/Ngaro              1668   1695  (4334)  909437  
   251   20.9  0.0 14.1  chr15             23864443 23864531 (24176047) C Mariner-N31_DR    DNA/TcMar-Tc1          (50)    490     413  909438  
   914   16.6 15.1  1.4  chr15             23864545 23864789 (24175789) C hAT-N126D_DR      DNA/hAT-Ac             (14)    600     323  909439  
   435   20.9  6.9  0.7  chr15             23864779 23864790 (24175788) C Zisupton-6_DR     DNA/Zisupton        (12497)   9619    9484  909440 *
   633   13.8  5.2  0.0  chr15             23864791 23864906 (24175672) C DNA-2-29_DR       DNA                    (10)    122       1  909441  
   315   17.9  4.9  3.7  chr15             23864907 23864939 (24175639) C Mariner-N27_DR    DNA/TcMar-ISRm11      (733)    453     420  909442  
   209   12.9  0.0  0.0  chr15             23865011 23865041 (24175537) C DNA8-12_DR        DNA                     (0)    326     296  909443  
   474   15.6 10.3  8.6  chr15             23865052 23865177 (24175401) C DNA8-12_DR        DNA                   (198)    128       1  909443  
   233   19.7  7.8  1.2  chr15             23865241 23865317 (24175261) C TE-X-7_DR         LINE?/Penelope?       (109)    730     649  909444  
   219   20.0  0.0  0.0  chr15             23865322 23865371 (24175207) C hAT-N126B_DR      DNA/hAT-Ac            (541)     59      10  909423  
   205   23.2 23.2  0.0  chr15             23865383 23865464 (24175114) C DNAX-23_DR        DNA                  (8831)   2970    2870  909445 *
   344   10.3  0.0 16.7  chr15             23865419 23865488 (24175090) + ASAT_CY           Satellite               106    165    (97)  909446  
   606   20.7  7.1  4.0  chr15             23865725 23865920 (24174658) C CryptonV-N4_DR    DNA/Crypton-V        (5585)   7908    7707  909447 *
  1140   10.4  1.8  1.2  chr15             23865761 23865923 (24174655) C TDR17B            DNA/Sola-1            (778)    768     605  909448  
  2957    6.4  0.9  5.6  chr15             23865924 23866370 (24174208) + HATN1_DR          DNA/hAT                   1    427     (0)  909449  
  1381    9.6  1.0  0.0  chr15             23866373 23866571 (24174007) + SINE2-4_DR        SINE/tRNA-V-RTE         171    371     (0)  909450  
   837   16.7  2.7  1.6  chr15             23866436 23866618 (24173960) C DNA9-6_DR         DNA                  (3290)   4594    4410  909451 *
   311   28.4  5.5  2.4  chr15             23866555 23866756 (24173822) + EnSpm-N4B_DR      DNA/CMC-EnSpm?            7    214     (6)  909452 *
  1129   14.9  0.0  4.7  chr15             23866572 23866597 (24173981) C DNA8-28_DR        DNA/hAT              (3898)   3244    3030  909453 *
  1198    7.1  0.6  0.0  chr15             23866588 23866757 (24173821) + EnSpm-N4_DR       DNA/CMC-EnSpm            36    206     (6)  909454  
   549   18.2  6.3  0.8  chr15             23868427 23868451 (24172127) C CryptonV-N1_DR    DNA/Crypton-V        (1903)   8148    8015  909455  
   681   10.8  5.9  0.0  chr15             23868452 23868553 (24172025) + hAT-N167B_DR      DNA/hAT-Charlie        1240   1347   (226)  909456  
   575   17.0  5.0  9.0  chr15             23869098 23869317 (24171261) C ASAT_CY           Satellite              (45)    217       6  909457  
   326   29.5  4.3  1.6  chr15             23869187 23869372 (24171206) + Mariner-N31_DR    DNA/TcMar-Tc1           283    473    (67)  909458 *
  7570    9.0  5.7  5.6  chr15             23870333 23871556 (24169022) C TC1DR3            DNA/TcMar-Tc1           (0)   1225       1  909459  
  1001   12.4  0.5  3.0  chr15             23871599 23871805 (24168773) C EnSpm-N16_DR      DNA/CMC-EnSpm           (0)    202       1  909460  
  2218   16.6 11.8  2.8  chr15             23872176 23872677 (24167901) + TDR8              DNA/PIF-Harbinger         1    546   (609)  909461  
  1752   12.8  7.7 18.4  chr15             23872722 23873152 (24167426) + DNA25TWA2_DR      DNA                     411    802     (0)  909462  
   240   20.0  3.6  0.0  chr15             23873153 23873182 (24167396) + EnSpm-N10_DR      DNA/CMC-EnSpm          4133   4164  (5144)  909463  
   301   22.1 13.4  4.5  chr15             23874169 23874310 (24166268) C Tc1-1_DR          DNA/TcMar-Tc1         (402)   1223    1070  909464  
  3918    9.0  2.3  0.9  chr15             23874356 23874926 (24165652) + TDR2              DNA/TcMar-Tc1           351    929     (8)  909465  
   252   15.1 15.1  0.0  chr15             23874935 23874987 (24165591) C hAT-N35D_DR       DNA/hAT-Ac              (0)   1519    1459  909466  
   297   21.1  0.0  0.0  chr15             23875667 23875718 (24164860) + hAT-N69_DR        DNA/hAT-Ac             1221   1272     (1)  909467  
   633   14.3  2.8  2.3  chr15             23876548 23876569 (24164009) C EnSpm-N34_DR      DNA/CMC-EnSpm         (598)    492     435  909468  
   652   11.4  0.0  0.8  chr15             23876570 23876702 (24163876) + MuDR-2_DR         DNA/MULE-MuDR         16308  16439  (7494)  909469  
   612    7.5  9.8  0.0  chr15             23876588 23876720 (24163858) C Zisupton-6_DR     DNA/Zisupton        (13566)   8550    8405  909470 *
   340   12.9  4.8  0.8  chr15             23876616 23876636 (24163942) + EnSpm-16_DR       DNA/CMC-EnSpm           594    680  (9102)  909471 *
   336   17.2  0.0  3.0  chr15             23876637 23876738 (24163840) + piggyBac-N5_DR    DNA/PiggyBac?          1169   1267   (869)  909472 *
   633   14.3  2.8  2.3  chr15             23876703 23876723 (24163855) C EnSpm-N34_DR      DNA/CMC-EnSpm         (598)    434     372  909468  
   302   35.5  0.7  0.7  chr15             23876721 23876740 (24163838) + Zisupton-7_DR     DNA/Zisupton          11395  11547  (5535)  909473 *
   317   22.5  2.0  5.7  chr15             23876741 23876754 (24163824) + DNA8-25_DR        DNA                     776    877  (3090)  909474  
   265   33.3  2.5  0.8  chr15             23876898 23877018 (24163560) + Harbinger-2B_DR   DNA/PIF-Harbinger        42    164  (3337)  909475  
   837   13.4  7.5  1.8  chr15             23877679 23877838 (24162740) C DNA13TA1a_DR      DNA/TcMar-Tc1          (15)    303     135  909476  
  1548   13.5  6.9  8.4  chr15             23877873 23878292 (24162286) + DNA-5-4_DR        DNA                       7    420   (652)  909477  
   234   13.2 12.0  3.1  chr15             23878192 23878308 (24162270) + CryptonV-N2_DR    DNA/Crypton-V         11347  11473  (5165)  909478 *
   247   13.1  2.1  2.1  chr15             23878290 23878336 (24162242) C hAT-N167B_DR      DNA/hAT-Charlie       (177)   1396    1350  909479 *
  2902   11.7  2.1 42.0  chr15             23878336 23878574 (24162004) C EnSpm-4_DR        DNA/CMC-EnSpm        (6397)   2643    1807  909480  
  4010   12.5 20.0  4.0  chr15             23878575 23879500 (24161078) + DNA-6-N9_DR       DNA                      92   1159     (0)  909481  
   792    9.9  0.9  0.0  chr15             23879501 23879601 (24160977) C hAT-N167B_DR      DNA/hAT-Charlie       (217)   1356    1255  909479  
   288    5.1  2.6  0.0  chr15             23879612 23879650 (24160928) + DNA-5-4_DR        DNA                    1031   1070     (2)  909482  
   491   21.3  6.6  0.6  chr15             23879651 23879795 (24160783) C DNA13TA1a_DR      DNA/TcMar-Tc1         (164)    154       1  909483  
   206   23.9  7.5  0.0  chr15             23879796 23879842 (24160736) C Polinton-1_DR     DNA/Maverick         (1314)  17171   17120  909484 *
   207   12.5  0.0  0.0  chr15             23879802 23879841 (24160737) C Zisupton-1_DR     DNA/Zisupton          (523)   9106    9067  909485  
   203   21.4  2.1  7.7  chr15             23879842 23879887 (24160691) C DNA9-5_DR         DNA                  (1845)   3067    2992  909486  
  1072    6.3  0.0  2.1  chr15             23879917 23880061 (24160517) C DNA8-19_DR        DNA/Merlin              (0)    306     165  909487  
  4335   10.2 10.7  0.4  chr15             23880063 23880770 (24159808) + HarbingerN5_DR    DNA/PIF-Harbinger         1    781    (80)  909488  
  3253   12.6  9.0  0.0  chr15             23880784 23881292 (24159286) + Harbinger-8N1_DR  DNA/PIF-Harbinger         1    555     (0)  909489  
   246    3.3  0.0  0.0  chr15             23881323 23881352 (24159226) C DNA8-19_DR        DNA/Merlin            (141)    165     136  909487  
   278   23.8  8.1  1.7  chr15             23881910 23881930 (24158648) + EnSpm-8_DR        DNA/CMC-EnSpm          7665   7782  (1659)  909490  
   432   16.7  6.7  0.0  chr15             23881931 23882020 (24158558) C ANGEL             DNA/hAT                 (0)    309     214  909491  
   248   18.9  2.6  4.0  chr15             23882026 23882045 (24158533) + DNA6-1_DR         DNA/hAT-hAT5            135    184   (965)  909492  
   268   14.6  0.0  2.1  chr15             23882046 23882094 (24158484) + HATN12B_DR        DNA/hAT-Ac                1     48   (647)  909493  
  1773   14.4  6.9  3.8  chr15             23882120 23882552 (24158026) + HATN12_DR         DNA/hAT-Ac              134    579     (0)  909494  
   682    9.5 17.2  6.6  chr15             23882562 23882741 (24157837) C DNA11TA1_DR       DNA/CMC-EnSpm           (0)    203       6  909495  
   305   14.8 10.1  8.9  chr15             23882780 23882868 (24157710) C ANGEL             DNA/hAT               (216)     93       4  909491  
   250    9.4  0.0  1.9  chr15             23882888 23882941 (24157637) C L2-56_DR          LINE/L2                 (5)   1247    1195  909496  
   481    9.1  0.8  6.6  chr15             23883208 23883336 (24157242) + EnSpm-N2_DR       DNA/CMC-EnSpm          2904   3018   (997)  909497 *
   549    6.5  0.9  0.0  chr15             23883236 23883342 (24157236) + Harbinger-N17_DR  DNA/PIF-Harbinger       316    423  (1222)  909498  
   515   15.1  0.0  0.0  chr15             23883240 23883358 (24157220) C EnSpm-N2_DR       DNA/CMC-EnSpm        (1000)   3015    2897  909499 *
   436   15.8  7.5  0.0  chr15             23883343 23883376 (24157202) + Dada-tA_DR        DNA/Dada               8194   8345   (327)  909500 *
  3486   15.1  5.2  1.2  chr15             23884711 23885369 (24155209) + Harbinger-N31_DR  DNA/PIF-Harbinger         1    685     (0)  909501  
  2759   11.0  1.8  0.9  chr15             23885554 23886133 (24154445) + hAT-N129_DR       DNA/hAT-Ac                3    446   (318)  909502  
  4458    7.2  2.0 23.1  chr15             23887689 23888645 (24151933) + L1-133_DR         LINE/L1                 190    982     (5)  909503  
   349   21.7  4.6  4.6  chr15             23888846 23888932 (24151646) + L2-33_DRe         LINE/L2                1331   1417    (31)  909504 *
   440   18.8 38.9  0.0  chr15             23888872 23889020 (24151558) + LINEX-2_DR        Retroposon              157    363   (442)  909505  
  3509   17.2  4.9  4.6  chr15             23889036 23889834 (24150744) + DNA25TWA2_DR      DNA                       1    801     (1)  909506  
   291   25.4  0.0  0.0  chr15             23889898 23889968 (24150610) + CryptonV-1_DR     DNA/Crypton-V         14560  14630  (3243)  909507  
  2308    9.0  1.5  1.5  chr15             23890058 23890385 (24150193) C Harbinger-N10_DR  DNA/PIF-Harbinger       (0)    328       1  909508  
   387    9.7  1.5  9.4  chr15             23891830 23891966 (24148612) C CryptonV-N5_DR    DNA/Crypton-V       (15247)   9290    9164  909509 *
   490    5.0  0.9  0.0  chr15             23891864 23891999 (24148579) + EnSpm-N2_DR       DNA/CMC-EnSpm          2953   3077   (938)  909510  
   372   20.9  2.4  0.6  chr15             23891871 23891884 (24148694) C hAT-N21_DR        DNA/hAT-Charlie        (67)   1779    1693  909511 *
   413   17.7  0.0  2.9  chr15             23891885 23891905 (24148673) + Harbinger-2_DR    DNA/PIF-Harbinger      2341   2475  (1851)  909512  
   436   10.5  0.0  3.5  chr15             23891906 23892023 (24148555) C DNA-N45_DR        DNA/CMC-EnSpm         (409)    304     191  909513  
   808   17.2 14.3  4.6  chr15             23892606 23892843 (24147735) + DNA-X-4_DR        DNA                      34    293   (952)  909514  
   449   24.0 10.4  6.0  chr15             23892844 23892875 (24147703) + MuDR-2N1_DR       DNA/MULE-MuDR          4657   4937  (7288)  909515  
  5768    2.7  3.0 13.0  chr15             23892987 23893848 (24146730) C DNA2-2_DR         DNA                     (0)    786       1  909516  
   213   10.9  0.0  6.5  chr15             23894136 23894184 (24146394) C EnSpm-N10_DR      DNA/CMC-EnSpm         (712)   8596    8551  909517  
  5950    8.4  3.5  1.0  chr15             23894690 23895604 (24144974) + L1-54_DR          LINE/L1                2434   3371     (7)  909518  
   985    7.3  5.6  1.1  chr15             23896361 23896539 (24144039) C EnSpm-N16_DR      DNA/CMC-EnSpm          (15)    187       1  909519  
  1449   17.2  9.5  1.4  chr15             23896560 23896895 (24143683) + DNA-TA-1_DR       DNA/CMC-EnSpm           137    499   (313)  909520  
   228   20.4  2.0  0.0  chr15             23897103 23897151 (24143427) + DNA-TA-6_DR       DNA                     614    663   (309)  909521  
  1344   13.9  7.4  6.6  chr15             23897596 23897973 (24142605) + hAT-N130_DR       DNA/hAT-Ac                1    381    (40)  909522  
  1398   22.7  9.2  1.0  chr15             23899564 23899932 (24140646) + EnSpm-6N1_DR      DNA/CMC-EnSpm          5986   6384  (2852)  909523 *
  1822   16.6  5.1  0.6  chr15             23899613 23899946 (24140632) + DNA8-17_DR        DNA/hAT-Tip100         1308   1656   (157)  909524  
  1099   13.9  0.0  1.2  chr15             23900022 23900196 (24140382) C hAT-N121_DR       DNA/hAT-Ac              (0)    985     813  909525 *
  1786   13.1  0.6  6.2  chr15             23900188 23900529 (24140049) C L2-9_DRe          LINE/L2                 (2)   3588    3068  909526  
  1359   16.3 29.0  0.6  chr15             23900525 23900916 (24139662) C hAT-N121_DR       DNA/hAT-Ac            (172)    813     311  909525 *
  5048    8.6  1.6  0.0  chr15             23900908 23901579 (24138999) + EXPANDER1_DR      LINE/RTE-BovB          2670   3352    (13)  909527  
   858   11.2 12.2  2.5  chr15             23901589 23901735 (24138843) C hAT-N121_DR       DNA/hAT-Ac            (824)    161       1  909525  
  1847   13.8  9.8  0.0  chr15             23903196 23903520 (24137058) C HE1_DR1           SINE/tRNA-V-RTE        (36)    366      10  909528  
  2930   19.3  4.6 11.5  chr15             23903694 23904548 (24136030) + DNA25TWA2_DR      DNA                       1    802     (0)  909529  
   284   17.6  1.3  2.7  chr15             23904674 23904749 (24135829) + SINE2-1B_DR       SINE/tRNA               105    179    (19)  909530  
   582   25.9  3.8  3.3  chr15             23906000 23906211 (24134367) + Harbinger-N27_DR  DNA/PIF-Harbinger?        8    220     (0)  909531  
  2085   12.3 14.2  3.0  chr15             23906645 23907072 (24133506) C HarbingerN7_DR    DNA/PIF-Harbinger       (0)    478       4  909532  
   355   20.9  1.8  9.7  chr15             23909378 23909488 (24131090) + DNA9-3_DR         DNA/MULE-MuDR?         1309   1411  (9968)  909533 *
   521   11.8  0.0  8.2  chr15             23909398 23909489 (24131089) C DNA6-6_DR         DNA                  (6725)   4556    4472  909534  
   201   13.2  2.6  2.6  chr15             23909457 23909495 (24131083) C DIRS-1E-LTR_DR    LTR/Ngaro             (206)    484     446  909535 *
   307    9.5 17.5  0.0  chr15             23909465 23909527 (24131051) + Kolobok-3_DR      DNA/Kolobok-T2         2435   2508  (3458)  909536 *
   690   10.3  0.8  7.6  chr15             23909522 23909647 (24130931) C Merlin-1_DR       DNA/Merlin           (6099)   4428    4311  909537  
   301    9.5 17.5  0.0  chr15             23909528 23909548 (24131030) C Kolobok-3_DR      DNA/Kolobok-T2       (3458)   2508    2435  909538 *
   299   26.4  0.0 10.1  chr15             23909549 23909647 (24130931) C EnSpm-N2_DR       DNA/CMC-EnSpm         (843)   3170    3024  909539  
   386   13.3  1.3 29.6  chr15             23909648 23909906 (24130672) + DNA8-25_DR        DNA                    2080   2380  (1587)  909540 *
   407    9.3  0.6  7.2  chr15             23909760 23909922 (24130656) + DNA-2-32_DR       DNA/CMC-EnSpm?         5482   5634  (3148)  909541 *
   444    6.2  0.0  6.9  chr15             23909785 23909923 (24130655) + Helitron-4_DR     RC/Helitron           11816  11945 (19923)  909542 *
  1275   19.0 21.8  1.4  chr15             23909804 23910295 (24130283) + DNA8-10_DR        DNA/hAT-Ac             1599   2189  (1829)  909543  
   380   12.5  3.0  3.0  chr15             23909924 23909949 (24130629) + EnSpm-6N1_DR      DNA/CMC-EnSpm           981   1145  (8091)  909544 *
  1525   13.1  5.1  2.8  chr15             23910019 23910294 (24130284) + SINE2-5_DR        SINE/tRNA-V-RTE           1    282     (0)  909545  
   596   21.4  2.5  9.0  chr15             23910165 23910364 (24130214) + Penelope-1_DR     LINE/Penelope          3733   3920   (526)  909546 *
  1173   14.2 21.6  3.2  chr15             23910295 23910336 (24130242) C DNA-8-9_DR        DNA/hAT-Ac           (1286)   2431    2057  909547  
   697   14.8  3.4  5.7  chr15             23910908 23911086 (24129492) C Mariner-N5B_DR    DNA/TcMar            (4143)   5301    5127  909548 *
  1120   15.9  0.3 21.8  chr15             23910929 23911257 (24129321) C DNA9-3_DR         DNA/MULE-MuDR?       (1397)   9982    9712  909549 *
  2055    6.9  0.3  1.8  chr15             23910971 23911252 (24129326) C SINE2-4_DR        SINE/tRNA-V-RTE         (3)    368      91  909550  
  1505   17.8  0.3  6.9  chr15             23911253 23911308 (24129270) + CryptonV-N2_DR    DNA/Crypton-V         15615  15931   (707)  909551  
  3342    8.1  2.6  2.2  chr15             23912464 23913006 (24127572) C Mariner-N38_DR    DNA/TcMar-Tc1           (0)    547       3  909552  
   213   25.0  4.8  0.9  chr15             23912498 23912552 (24128026) C Merlin-1_DR       DNA/Merlin           (8337)   2178    2082  909553 *
   279   14.9 25.3  6.2  chr15             23912931 23913080 (24127498) + EnSpm-N13_DR      DNA/CMC-EnSpm         19533  19709  (2440)  909554  
   274   25.4  4.2  0.0  chr15             23913020 23913090 (24127488) + hAT-N194_DR       DNA/hAT-Charlie           7     80  (1722)  909555 *
  2359   11.9  8.4  4.5  chr15             23914027 23914476 (24126102) + Kolobok-N6_DR     DNA/Kolobok-T2?           1    467     (0)  909556  
   996   13.0  4.4  1.7  chr15             23914486 23914675 (24125903) + hAT-N167_DR       DNA/hAT-Charlie           1    183   (667)  909557  
  3590   12.2  8.3  0.1  chr15             23914676 23915276 (24125302) C HarbingerN1_DR    DNA/PIF-Harbinger       (0)    650       1  909558  
  1676    9.8 12.6  0.0  chr15             23915279 23915533 (24125045) + hAT-N167_DR       DNA/hAT-Charlie         185    471   (379)  909559  
   539    0.0  0.0  0.0  chr15             23915545 23915605 (24124973) + hAT-N167_DR       DNA/hAT-Charlie         622    682   (168)  909560  
   999    6.5  9.4  0.0  chr15             23915619 23915756 (24124822) + DIRS-N4_DR        LTR/Ngaro              5033   5183   (613)  909561  
   202   20.3  1.5  4.6  chr15             23916430 23916496 (24124082) + L1-52_DR          LINE/L1                4513   4577  (1030)  909562  
   305    9.3  0.0  0.0  chr15             23916518 23916560 (24124018) C LOOPERN3B_DR      DNA/Kolobok-T2          (0)   1049    1007  909563  
  4019    8.3  4.4  1.5  chr15             23916575 23917171 (24123407) C LOOPERN3B_DR      DNA/Kolobok-T2        (264)    785     172  909563  
   338   18.0  5.4  4.3  chr15             23917207 23917299 (24123279) + hAT-N198_DR       DNA/hAT-Charlie         967   1060   (339)  909564  
   309   21.7 16.2  2.2  chr15             23917300 23917349 (24123229) + EnSpm-6N1_DR      DNA/CMC-EnSpm          1302   1453  (7783)  909565  
   390   14.8  0.0  0.0  chr15             23917350 23917410 (24123168) + DNA-N4_DR         DNA                       1     61   (981)  909566  
   218   11.8  0.0  0.0  chr15             23917463 23917496 (24123082) + hAT-N138_DR       DNA/hAT-Ac             1238   1271   (315)  909567  
   456   22.6  0.0  2.0  chr15             23917556 23917659 (24122919) C hAT-N138_DR       DNA/hAT-Ac            (256)   1330    1229  909568  
   596   12.1 12.7  1.4  chr15             23918281 23918406 (24122172) C Mariner-10_DR     DNA/TcMar-Tc1           (4)   1593    1454  909569  
  2877   10.1  6.5  0.2  chr15             23918442 23918945 (24121633) + piggyBac-N2_DR    DNA/PiggyBac              1    536     (0)  909570  
   323    8.2  0.0  4.1  chr15             23918948 23918998 (24121580) C Mariner-10_DR     DNA/TcMar-Tc1        (1547)     50       2  909571  
  1955    7.5  1.1  0.0  chr15             23919182 23919448 (24121130) C Tc1-7_DR          DNA/TcMar-Tc1           (0)   1646    1377  909572 *
  1958    8.2  1.9  0.0  chr15             23919441 23919708 (24120870) C Tc1-7_DR          DNA/TcMar-Tc1        (1251)    395     123  909573  
   746   14.5  4.6 10.2  chr15             23919734 23919971 (24120607) + TE-X-11_DR        Unknown                1981   2206     (0)  909574  
   470   10.7  0.0  0.0  chr15             23919979 23920053 (24120525) C DNA11TA1_DR       DNA/CMC-EnSpm         (126)     77       3  909575  
   202   15.6  0.0  0.0  chr15             23920628 23920659 (24119919) + BEL-62_DRe-I      LTR/Pao                4826   4857  (1397)  909576  
   211   13.9  0.0  0.0  chr15             23923518 23923553 (24117025) C hAT-N23_DR        DNA/hAT-Ac            (834)    904     869  909577  
   245   20.3  0.0  0.0  chr15             23923586 23923644 (24116934) C CR1-51_DR         LINE/L2                (50)   3019    2961  909578  
   929   10.7  4.6  1.9  chr15             23923745 23923896 (24116682) C EnSpm-17_DR       DNA/CMC-EnSpm        (6292)   2984    2829  909579 *
  2426    7.6  5.8  0.8  chr15             23923765 23924110 (24116468) C SINE2-4_DR        SINE/tRNA-V-RTE         (0)    371       9  909580  
  1729    9.3  1.2  0.0  chr15             23924164 23924409 (24116169) C Mariner-N20_DR    DNA/TcMar-Tc1         (335)    534     286  909581  
   873   12.8  2.7  0.0  chr15             23924411 23924558 (24116020) C DNA15TA1_DR       DNA/CMC-EnSpm         (178)    264     113  909582  
  2174   12.6  7.3  0.0  chr15             23924559 23924956 (24115622) C HATN1_DR          DNA/hAT                 (0)    427       1  909583  
   289   16.2 28.0  2.2  chr15             23924869 23924975 (24115603) + Merlin-2_DR       DNA/Merlin             6661   6794  (7127)  909584 *
   840    6.7  1.7  0.0  chr15             23924956 23925074 (24115504) C DNA15TA1_DR       DNA/CMC-EnSpm         (321)    121       1  909585  
  1103    8.2 20.8  0.0  chr15             23925075 23925280 (24115298) C Mariner-N20_DR    DNA/TcMar-Tc1         (582)    287      39  909581  
   459   20.8 17.9  0.6  chr15             23925578 23925722 (24114856) + Harbinger-N27_DR  DNA/PIF-Harbinger?        2    171    (49)  909586  
   430   22.4  4.6  0.6  chr15             23925834 23925986 (24114592) C I-3_DR            LINE/I                 (20)   5406    5248  909587  
  1720   16.6 14.4  1.1  chr15             23925995 23926390 (24114188) C Harbinger-N19_DR  DNA/PIF-Harbinger       (3)    620     173  909588  
   207   24.5  1.9  0.0  chr15             23926408 23926460 (24114118) C Harbinger-N19_DR  DNA/PIF-Harbinger     (528)     95      42  909588  
   222   26.1  3.1  4.2  chr15             23926537 23926549 (24114029) C IS3EU-2_DR        DNA/IS3EU            (2918)  15377   15366  909589  
   586   18.5 35.7  0.0  chr15             23926550 23926776 (24113802) C ANGEL             DNA/Kolobok             (0)    309       2  909590  
  4239    8.6  5.8  0.0  chr15             23926834 23927450 (24113128) C Tc1-7_DR          DNA/TcMar-Tc1           (0)   1646     994  909591  
  1862    8.0 22.5  4.0  chr15             23927458 23927822 (24112756) C Tc1-7_DR          DNA/TcMar-Tc1        (1140)    506      77  909591  
   218    3.7  0.0  0.0  chr15             23927823 23927849 (24112729) + Tc1-7_DR          DNA/TcMar-Tc1          1620   1646     (0)  909592  
   482   27.4  1.5  0.0  chr15             23928878 23929000 (24111578) C HATN8_DR          DNA/Zisupton            (2)    253     129  909593  
  1197    8.6  2.0  1.0  chr15             23929001 23929199 (24111379) + DNA-8-31_DR       DNA/hAT-Ac                1    201   (224)  909594  
   874   14.9  1.7  7.8  chr15             23929202 23929433 (24111145) C Helitron-N5B_DR   RC/Helitron           (985)    662     444  909595 *
  1563   24.4  2.0 18.9  chr15             23929236 23930357 (24110221) C MOSAT_DR          Satellite            (1123)    964       3  909596 *
  3252   19.6  1.6 11.4  chr15             23929772 23930814 (24109764) C Helitron-N5B_DR   RC/Helitron          (1001)    646       1  909597  
  1022    8.9 11.2  5.3  chr15             23930771 23930984 (24109594) + DNA-8-31_DR       DNA/hAT-Ac              200    425     (0)  909598 *
   403   24.0  4.9  0.8  chr15             23930985 23931102 (24109476) C HATN8_DR          DNA/Zisupton          (131)    124       2  909599  
   523   14.0  6.2  6.9  chr15             23932102 23932277 (24108301) C L1-101_DR         LINE/L1                 (3)   2449    2275  909600  
  3912    9.7  1.6  0.3  chr15             23932683 23933239 (24107339) + HarbingerN5_DR    DNA/PIF-Harbinger         5    568   (293)  909601  
   386    6.2 18.5  0.0  chr15             23933238 23933302 (24107276) + HarbingerN5_DR    DNA/PIF-Harbinger       785    861     (0)  909602 *
   465   25.5  8.1  7.0  chr15             23934065 23934105 (24106473) C CryptonV-N5_DR    DNA/Crypton-V        (8383)  16154   16111  909603  
  3143   16.2  8.9  7.5  chr15             23934106 23934960 (24105618) C HATN2_DR          DNA/hAT                 (0)   1219     354  909604  
   254   25.6  0.0  0.0  chr15             23935013 23935090 (24105488) + CryptonV-3_DR     DNA/Crypton-V          1108   1185 (22268)  909605 *
  2079    6.1  1.3  1.3  chr15             23935024 23935323 (24105255) + Mariner-N38_DR    DNA/TcMar-Tc1           248    547     (0)  909606  
   252   18.2  5.7 11.0  chr15             23935231 23935335 (24105243) C hAT5-N2_DR        DNA/hAT-hAT5         (1358)   1227    1128  909607 *
   260    9.1 13.2  2.7  chr15             23935270 23935287 (24105291) + MuDR-2_DR         DNA/MULE-MuDR         18063  18108  (5825)  909608  
   291    2.6  0.0  5.1  chr15             23935288 23935328 (24105250) C hAT-N21B_DR       DNA/hAT-Ac            (553)    748     710  909609  
   256   13.6  0.0  9.6  chr15             23935295 23935351 (24105227) C hAT-N21_DR        DNA/hAT-Charlie      (1091)    755     704  909610 *
   314   14.7  4.9  8.9  chr15             23935322 23935403 (24105175) + hAT-N126B_DR      DNA/hAT-Ac               56    134   (466)  909611  
   252   21.9  7.3  7.3  chr15             23935336 23935349 (24105229) + Kolobok-4_DR      DNA/Kolobok-T2         3406   3524  (3107)  909612 *
  1708    7.4 33.6  2.4  chr15             23935388 23935735 (24104843) C DNA6-1B_DR        DNA/hAT-hAT5          (382)    454       1  909613  
   292   16.6  1.0 13.8  chr15             23935404 23935419 (24105159) + DNA-X-17_DR       DNA                    1108   1194  (1180)  909614 *
  3395    1.8  0.3  0.0  chr15             23936361 23936740 (24103838) C DNA-6-N5B_DR      DNA                     (0)   3523    3143  909615  
  6170    5.3  0.8  3.2  chr15             23936741 23937562 (24103016) + P-1N2_DR          DNA/P                     1    803  (1343)  909616  
  1995    2.6  0.0  0.0  chr15             23937562 23937794 (24102784) + P-1N2_DR          DNA/P                  1914   2146     (0)  909617 *
  5743    5.4  0.7  0.6  chr15             23937795 23938504 (24102074) C DNA-6-N5B_DR      DNA                   (371)   3152    2442  909615 *
  7290    2.5  0.1  0.3  chr15             23938499 23939348 (24101230) + DNA-6-N5B_DR      DNA                    2676   3523     (0)  909618  
  2999    8.2  8.8  5.8  chr15             23940024 23940591 (24099987) + DNA8-7_DR         DNA/hAT-Ac                1    584     (0)  909619  
  5339   10.4  1.0  1.0  chr15             23940655 23941478 (24099100) C hAT-N161_DR       DNA/hAT-Ac              (0)    824       1  909620  
   414   26.6 10.4  1.7  chr15             23941524 23941745 (24098833) + TDR17             DNA/Sola-1                5    245     (3)  909621  
  2442   12.3 11.5  1.6  chr15             23943119 23943624 (24096954) + L1-45_DR          LINE/L1                4588   5142     (0)  909622  
   331   12.5  1.5  3.1  chr15             23943843 23943908 (24096670) C ANGEL             DNA/Kolobok           (231)     78      14  909623  
  2333    9.1  1.6  0.3  chr15             23944026 23944345 (24096233) + Tc1-5_DR          DNA/TcMar-Tc1           911   1234     (0)  909624  
   398    1.5  0.0  0.0  chr15             23944497 23944563 (24096015) + (AATAG)n          Simple_repeat             4     70     (0)  909625  
   723   18.4  6.5  1.9  chr15             23945607 23945761 (24094817) C SINE2-1_DR        SINE/tRNA               (1)    197      36  909626  
   627   10.1  9.9  1.8  chr15             23945805 23945955 (24094623) C L1-73_DR          LINE/L1                 (5)    803     641  909627 *
  1916   14.3  6.6  3.3  chr15             23945932 23945957 (24094621) C DNA6-6_DR         DNA                  (6716)   4565    4404  909628  
  2226   12.0  5.1  0.3  chr15             23945958 23946307 (24094271) C SINE2-3_DR        SINE/tRNA-V-RTE         (1)    367       1  909629  
  1916   14.3  6.6  3.3  chr15             23946308 23946343 (24094235) C DNA6-6_DR         DNA                  (6716)   4403    4159  909628  
  3799    9.2  2.6  0.5  chr15             23946366 23946932 (24093646) C L1-73_DR          LINE/L1               (167)    641      63  909627  
   630   20.4  4.3  5.8  chr15             23946917 23947124 (24093454) + DNA-8-9_DR        DNA/hAT-Ac             3202   3406   (313)  909630 *
   950   16.8  6.7  0.0  chr15             23946952 23947130 (24093448) + EnSpm-N17_DR      DNA/TcMar              2980   3170  (2023)  909631 *
  1863   21.6  8.2  1.6  chr15             23946998 23947523 (24093055) C DNA8-23_DR        DNA                  (4471)   2268    1709  909632  
   814   19.0  6.3  3.3  chr15             23947346 23947552 (24093026) + SAT-26_DR         Satellite              2058   2270  (1613)  909633 *
   232   19.3  4.3  7.0  chr15             23947562 23947678 (24092900) C DNA-TA-4_DR       DNA/TcMar            (3598)   6197    6084  909634  
   216   16.8  4.5 15.0  chr15             23947752 23947765 (24092813) C hAT-N48D_DR       DNA/hAT-Ac            (317)    801     786  909635  
   223    5.0  5.0  0.0  chr15             23947766 23947805 (24092773) + Merlin-1_DR       DNA/Merlin             4294   4335  (6192)  909636  
   216   16.8  4.5 15.0  chr15             23947806 23947905 (24092673) C hAT-N48D_DR       DNA/hAT-Ac            (317)    785     662  909635  
  2292   14.6  7.6 12.0  chr15             23948856 23949471 (24091107) C hAT-N126B_DR      DNA/hAT-Ac              (8)    592       1  909637  
   239   26.3  1.0  3.0  chr15             23949601 23949702 (24090876) C ASAT_CY           Satellite              (39)    223     124  909638  
  1819   17.0  0.9  9.2  chr15             23949726 23949781 (24090797) C DNA-8-9_DR        DNA/hAT-Ac           (1239)   2480    2457  909639  
  2682    7.6  1.1  0.8  chr15             23949782 23950151 (24090427) + SINE2-4_DR        SINE/tRNA-V-RTE           1    371     (0)  909640  
   832   17.7  2.8  1.8  chr15             23949991 23950184 (24090394) + CryptonV-N1_DR    DNA/Crypton-V          7982   8156  (1895)  909641 *
  1967   11.9 15.4  0.7  chr15             23950343 23950739 (24089839) C HATN10_DR         DNA/hAT-Ac              (0)    455       1  909642  
   258   10.9 13.4  4.1  chr15             23954747 23954813 (24085765) C CryptonV-N5_DR    DNA/Crypton-V        (7428)  17109   17037  909643 *
   328    8.4  0.0  6.2  chr15             23954760 23954774 (24085804) C ENSPM-6_DR        DNA/CMC-EnSpm       (29866)   2750    2739  909644  
  3707    6.1  1.6  2.9  chr15             23954775 23955328 (24085250) C Mariner-N38_DR    DNA/TcMar-Tc1           (0)    547       1  909645  
   321   22.6  2.8  9.0  chr15             23954811 23954900 (24085678) C Merlin-1_DR       DNA/Merlin           (8338)   2189    2057  909646 *
   804   10.5  3.9  2.5  chr15             23955197 23955352 (24085226) + CryptonV-N4_DR    DNA/Crypton-V          4960   5117  (8376)  909647  
   908   10.7  0.7  0.0  chr15             23956648 23956787 (24083791) + TDR24             DNA                       3    143   (301)  909648  
   354   10.0 17.1  0.0  chr15             23956790 23956859 (24083719) C EnSpm-N21_DR      DNA/CMC-EnSpm           (0)    479     398  909649  
  2331   13.4  3.5  1.4  chr15             23956864 23957293 (24083285) + TDR24             DNA                       2    440     (4)  909650  
  1797   13.8  4.9  4.1  chr15             23957289 23957673 (24082905) C EnSpm-N21_DR      DNA/CMC-EnSpm          (90)    389       2  909649 *
  1172   10.1  0.0  1.2  chr15             23957677 23957846 (24082732) + TDR19C            DNA/hAT-Charlie         229    396     (0)  909651  
  1719    9.6  5.6  1.7  chr15             23957850 23958135 (24082443) + TDR24             DNA                     147    443     (1)  909652  
   224   25.0  3.0  3.0  chr15             23958263 23958328 (24082250) C Rex1-31_DRe       LINE/Rex-Babar        (563)   2970    2905  909653  
   248   34.5  3.6  1.8  chr15             23958561 23958728 (24081850) C Rex1-26_DRe       LINE/Rex-Babar        (815)   2575    2405  909654  
   793   17.1  5.2  2.0  chr15             23959849 23960039 (24080539) C hAT-28N1_DR       DNA/hAT-Charlie       (386)    926     730  909655 *
   921    9.3  1.4  0.0  chr15             23959852 23959991 (24080587) + DNAX-15_DR        DNA                       1    142   (625)  909656  
   755   19.0 11.5  1.2  chr15             23959992 23960085 (24080493) C hAT-N31_DR        DNA/hAT-Ac            (773)    689     432  909657  
   428   11.8  5.0  6.1  chr15             23960001 23960099 (24080479) + CryptonV-3_DR     DNA/Crypton-V         14981  15078  (8375)  909658 *
   367   23.1 12.0  1.0  chr15             23960090 23960264 (24080314) C EnSpm-N26B_DR     DNA/CMC-EnSpm          (21)    200       7  909659 *
   427   16.3  5.9 11.0  chr15             23960121 23960272 (24080306) + EnSpm-N26B_DR     DNA/CMC-EnSpm             8    152    (69)  909660  
   341   17.6  7.5  3.1  chr15             23960356 23960449 (24080129) + DNA11TA1B_DR      DNA/CMC-EnSpm            99    196     (7)  909661  
   274   20.8  7.6 11.2  chr15             23960853 23960874 (24079704) C EnSpm-N59_DR      DNA/CMC-EnSpm?       (1002)   2667    2579  909662  
   293   19.4  0.0  4.5  chr15             23960875 23960892 (24079686) C CryptonV-N4_DR    DNA/Crypton-V        (5607)   7886    7872  909663  
  1013   14.5  5.3  0.1  chr15             23960893 23961150 (24079428) + HE1_DR1           SINE/tRNA-V-RTE           1    380    (22)  909664  
   727   18.7  5.9  1.7  chr15             23960978 23961175 (24079403) C EnSpm-15_DR       DNA/CMC-EnSpm        (2296)   9158    8976  909665 *
   221   18.6  0.0  4.3  chr15             23961404 23961476 (24079102) + LTR-19_DR-LTR     LTR                     281    350  (1012)  909666 *
   473    6.7  0.5  0.0  chr15             23961420 23961565 (24079013) C Zisupton-7_DR     DNA/Zisupton         (5543)  11539   11383  909667  
   473   12.1  0.7  0.0  chr15             23961437 23961576 (24079002) + ERV1-N3-I_DR      LTR/ERV1               3609   3749   (842)  909668  
   427   21.8  1.1  2.1  chr15             23962424 23962517 (24078061) + SAT-23_DR         Satellite              2068   2160  (2544)  909669  
  1413    7.4  1.6  0.0  chr15             23962536 23962724 (24077854) + HATN4_DR          DNA/hAT-Charlie           1    192     (0)  909670  
   384   31.4  5.7  2.3  chr15             23962725 23962737 (24077841) C DNA-6-N5B_DR      DNA                  (1584)   1875    1723  909671  
  1302   14.4 24.7  0.7  chr15             23962738 23963073 (24077505) + hAT-N130_DR       DNA/hAT-Ac                4    419     (2)  909672  
   524   10.9  0.0  0.6  chr15             23963139 23963237 (24077341) + DNA-5-8F_DR       DNA/hAT-hAT5             40    145   (617)  909673  
  1361   16.0 31.6  6.8  chr15             23964395 23965224 (24075354) C DNA-8-30_DR       DNA/hAT-Ac              (0)   1022       1  909674  
   484   13.3  0.5 10.3  chr15             23965821 23966012 (24074566) C Kolobok-4_DR      DNA/Kolobok-T2       (1394)   5237    5063  909675 *
   601   16.0  0.6  7.9  chr15             23965853 23966015 (24074563) + hAT-N21_DR        DNA/hAT-Charlie        1594   1745   (101)  909676 *
   681    7.1  0.0  9.7  chr15             23965889 23966013 (24074565) + Helitron-4_DR     RC/Helitron           13402  13515 (18353)  909677 *
   897   16.0  5.3 23.4  chr15             23965923 23966400 (24074178) + DNA8-10_DR        DNA/hAT-Ac             1601   2001  (2017)  909678  
   448   13.6  4.7  1.3  chr15             23966014 23966033 (24074545) C Penelope-1_DR     LINE/Penelope        (4227)    215      66  909679 *
   212   11.8  2.9  0.0  chr15             23966854 23966887 (24073691) + DIRS-1B_DR        LTR                     350    384   (976)  909680  
   305   16.5 27.8  0.0  chr15             23967118 23967232 (24073346) + EnSpm-N23_DR      DNA/CMC-EnSpm           279    425   (213)  909681  
   217    7.9  7.9  0.0  chr15             23967238 23967275 (24073303) + hAT-N31_DR        DNA/hAT-Ac                4     44  (1418)  909682  
   225   24.1 13.5  1.7  chr15             23967391 23967546 (24073032) C DNA-8-7_DR        DNA/hAT               (416)    633     460  909683  
  1331   20.0  6.5  0.3  chr15             23967557 23967897 (24072681) C DNA2-10_DR        DNA                  (1044)   2477    2116  909684  
   367   27.6  6.8  6.3  chr15             23968000 23968204 (24072374) C DNA-8-7_DR        DNA/hAT               (663)    386     181  909683  
   265   18.9  1.9  1.9  chr15             23968245 23968298 (24072280) C DNA-8-7_DR        DNA/hAT               (951)     98      45  909683  
  2169   15.6 11.1  0.6  chr15             23968327 23968804 (24071774) + DNA-5-3_DR        DNA/hAT-hAT5              1    528     (5)  909685  
  1228   13.8 44.3  0.0  chr15             23968842 23969096 (24071482) C Kolobok-N3_DR     DNA/Kolobok-T2?         (2)    368       1  909686  
   245   26.1  2.2  1.1  chr15             23969585 23969673 (24070905) C ANGEL             DNA/Kolobok             (8)    301     212  909687  
  1843   12.7  8.5  7.6  chr15             23970724 23971193 (24069385) + DNA8-7_DR         DNA/hAT-Ac              111    584     (0)  909688  
   531   14.7 18.4  0.0  chr15             23971194 23971300 (24069278) + Kolobok-N3_DR     DNA/Kolobok-T2?          53    179   (191)  909689 *
  3839    7.6  6.8  2.6  chr15             23971298 23971918 (24068660) C REX1-3_DR         LINE/Rex-Babar         (13)   2762    2117  909690  
   271   18.8  6.2  0.0  chr15             23971941 23971988 (24068590) + Kolobok-N3_DR     DNA/Kolobok-T2?         190    240   (130)  909691 *
   478   12.1  0.0  2.4  chr15             23971983 23972067 (24068511) + Kolobok-N3_DR     DNA/Kolobok-T2?         282    364     (6)  909692  
   393   15.2  0.0  1.0  chr15             23973102 23973162 (24067416) + TDR22B            DNA                       1     57  (1191)  909693  
   214   21.5 20.0  1.1  chr15             23973163 23973181 (24067397) C TDR22             DNA                     (0)   1255    1161  909694 *
  6866   11.3  4.0  1.3  chr15             23973172 23974260 (24066318) + TDR22             DNA                     137   1254     (1)  909695  
   601   26.1  0.0  2.0  chr15             23974376 23974531 (24066047) C DNA8-18_DR        DNA                     (0)   1133     981  909696  
   336   13.8  2.3  7.3  chr15             23974472 23974557 (24066021) C piggyBac-N9_DR    DNA/PiggyBac          (596)    595     514  909697 *
  1372   28.1 10.2  1.9  chr15             23974580 23975119 (24065459) + DNA-N19_DR        DNA                      21    604    (59)  909698  
  1583   17.2  6.7  2.9  chr15             23976611 23977072 (24063506) C EnSpm-N21_DR      DNA/CMC-EnSpm           (0)    479       1  909699  
  2911   12.8  3.2  0.2  chr15             23977887 23978354 (24062224) + LOOPERN4B_DR      DNA/Kolobok-T2           17    498     (5)  909700  
  2075   14.2 13.6  0.8  chr15             23978424 23978886 (24061692) C Kolobok-N16_DR    DNA/Kolobok?          (354)    888     367  909701  
  1933   18.1  4.2  2.0  chr15             23979237 23979670 (24060908) + hAT-N39_DR        DNA/hAT-Tip100            1    443  (1151)  909702  
   275   14.6 14.6  0.0  chr15             23979722 23979776 (24060802) + CryptonV-N2_DR    DNA/Crypton-V          1826   1888 (14750)  909703  
   758   10.5 23.0  1.5  chr15             23979805 23979969 (24060609) + hAT-N39_DR        DNA/hAT-Tip100          808   1007   (587)  909704  
   408   17.9  2.5  3.7  chr15             23979892 23980110 (24060468) + hAT-N48B_DR       DNA/hAT-Ac             1474   1672   (468)  909705 *
   591   28.0  8.0  4.9  chr15             23979960 23980499 (24060079) + Zisupton-6_DR     DNA/Zisupton           8796   9351 (12765)  909706 *
  2578    9.1  5.0 16.8  chr15             23980101 23980763 (24059815) + hAT-N39_DR        DNA/hAT-Tip100          999   1594     (0)  909707  
   202    8.3  0.0  5.6  chr15             23980739 23980776 (24059802) + CryptonV-N2_DR    DNA/Crypton-V          3061   3096 (13542)  909708 *
  1889   14.5  6.3 12.9  chr15             23981214 23981273 (24059305) + Helitron-N3B_DR   RC/Helitron            5079   5514  (1090)  909709  
  2393   10.0  7.2 12.1  chr15             23981274 23981842 (24058736) + Mariner-N38_DR    DNA/TcMar-Tc1             4    547     (0)  909710  
  2388   17.9 14.5  6.7  chr15             23981843 23981948 (24058630) + DNA8-17_DR        DNA/hAT-Tip100         1135   1668   (145)  909711  
  1889   14.5  6.3 12.9  chr15             23981843 23981864 (24058714) + Helitron-N3B_DR   RC/Helitron            5515   5691   (913)  909709 *
  2468    7.0  4.8  0.8  chr15             23981949 23982306 (24058272) + hAT-N137_DR       DNA/hAT-Ac             2335   2706   (865)  909712  
   239   22.8  0.4 27.5  chr15             23983016 23983054 (24057524) + Polinton-1N1_DR   DNA/Maverick           3181   3222 (12247)  909713  
   501    8.4  0.0  0.0  chr15             23983055 23983125 (24057453) C REX1-5_DR         LINE/Rex-Babar         (49)   2610    2540  909714  
   239   22.8  0.4 27.5  chr15             23983126 23983269 (24057309) + Polinton-1N1_DR   DNA/Maverick           3223   3380 (12089)  909713 *
   554   15.5  3.1  3.8  chr15             23983141 23983301 (24057277) C L2-3_DRe          LINE/L2                (91)   4977    4818  909715  
   202   27.7  0.0  0.0  chr15             23983551 23983597 (24056981) + Gypsy155-I_DR     LTR/Gypsy               373    419  (4513)  909716  
   219   24.1  1.2  0.0  chr15             23984711 23984793 (24055785) C DNA-6-N2_DR       DNA                   (765)   4291    4208  909717 *
   320   12.8  0.0  0.0  chr15             23984718 23984795 (24055783) C DNA-1-7_DR        DNA/PIF-Harbinger     (661)    777     667  909718  
   225   24.6  0.0  0.0  chr15             23984728 23984796 (24055782) + CryptonV-N4_DR    DNA/Crypton-V          3962   4030  (9463)  909719 *
  2502    8.1 16.9  0.0  chr15             23984794 23985200 (24055378) C Rex1-40_DRe       LINE/Rex-Babar         (28)   3321    2846  909720  
   211   19.9  0.0 17.4  chr15             23986477 23986604 (24053974) C ZFERV-2-I_DR      LTR/ERV1             (9801)    763     655  909721 *
   284    7.5  0.0  6.2  chr15             23986560 23986644 (24053934) C DNA-1-7_DR        DNA/PIF-Harbinger     (687)    751     672  909722  
   247   13.9  5.6  5.6  chr15             23986645 23986657 (24053921) + DNA-TA-4_DR       DNA/TcMar              6095   6163  (3632)  909723  
   202   13.0 10.5  2.9  chr15             23986798 23986892 (24053686) C DNA-TA-4_DR       DNA/TcMar            (3610)   6185    6084  909724 *
   233    8.7  4.3  0.0  chr15             23986837 23986905 (24053673) + DNA-6-N2_DR       DNA                    4206   4277   (779)  909725  
   245    4.2  3.9  6.7  chr15             23986966 23987042 (24053536) C DNA-6-N2_DR       DNA                   (747)   4309    4235  909726  
  1378    7.6  3.0  1.0  chr15             23988458 23988657 (24051921) + DNA8-7_DR         DNA/hAT-Ac                1    204   (380)  909727  
  1481   11.2  5.4  0.0  chr15             23988658 23988880 (24051698) + hAT-N42_DR        DNA/hAT-Ac                1    235   (478)  909728  
  1894   14.8  5.3  2.1  chr15             23988881 23989518 (24051060) C LOOPERN3B_DR      DNA/Kolobok-T2          (0)   1049       1  909729  
   781   10.4  0.0  0.0  chr15             23989519 23989624 (24050954) + hAT-N42C_DR       DNA/hAT-Ac              240    345   (372)  909730 *
  1171   10.9 19.0  1.1  chr15             23989624 23989855 (24050723) C Kolobok-N5_DR     DNA/Kolobok-T2?       (194)    291      19  909731  
   282    7.0 11.9  3.1  chr15             23990042 23990100 (24050478) + hAT-N108_DR       DNA/hAT-Ac                1     64   (512)  909732  
   463   10.4  3.0  0.0  chr15             23990106 23990172 (24050406) + DNA14-5-1_DR      DNA                       4     72   (621)  909733  
  1223   18.6  6.9 18.3  chr15             23990234 23990680 (24049898) + DNA14-5-1_DR      DNA                     284    687     (6)  909734  
   260   20.1  2.1 18.2  chr15             23990808 23990947 (24049631) + IS3EU-1_DR        DNA/IS3EU              6601   6721  (1983)  909735 *
   760   14.2 15.1  2.8  chr15             23990823 23991047 (24049531) + Zisupton-6_DR     DNA/Zisupton           1097   1348 (20768)  909736 *
   804   16.7  2.0  0.5  chr15             23990879 23991077 (24049501) C Zisupton-6_DR     DNA/Zisupton        (12652)   9464    9263  909737  
   318   26.9  1.0  5.7  chr15             23990908 23991108 (24049470) C EnSpm-6N1_DR      DNA/CMC-EnSpm        (8133)   1103     912  909738 *
   390   13.4  8.6  8.6  chr15             23991147 23991309 (24049269) + hAT-N108_DR       DNA/hAT-Ac              289    451   (125)  909739 *
  1746   10.0  6.2  1.1  chr15             23991308 23991579 (24048999) C SINE2-4_DR        SINE/tRNA-V-RTE         (6)    365      80  909740  
   206   11.1  0.0  0.0  chr15             23991572 23991607 (24048971) + Harbinger-2_DR    DNA/PIF-Harbinger      2329   2364  (1963)  909741 *
   590   14.4  9.5  0.7  chr15             23993382 23993507 (24047071) C hAT-N87_DR        DNA/hAT-Ac              (4)    516     380  909742  
   496   11.0  9.3  9.3  chr15             23993605 23993744 (24046834) C L1-121_DR         LINE/L1                 (1)   1419    1280  909743  
  1998   15.8  2.6  3.3  chr15             23993759 23994183 (24046395) C hAT-N87_DR        DNA/hAT-Ac             (91)    429       8  909744  
  2082   13.0  6.2  0.0  chr15             23995139 23995477 (24045101) + hAT-N137_DR       DNA/hAT-Ac             2329   2688   (883)  909745  
  1665   17.7  6.6  2.8  chr15             23995156 23995532 (24045046) + EnSpm-N10_DR      DNA/CMC-EnSpm          3388   3778  (5530)  909746 *
   877   23.8  4.3  3.5  chr15             23996788 23997044 (24043534) C CryptonV-N4_DR    DNA/Crypton-V        (5576)   7917    7659  909747 *
  2268   13.9  3.1  0.6  chr15             23996842 23997195 (24043383) + SINE2-4_DR        SINE/tRNA-V-RTE           6    368     (3)  909748  
   849   22.4  2.5  2.9  chr15             23997014 23997252 (24043326) C MuDR-2_DR         DNA/MULE-MuDR        (4892)  19041   18804  909749 *
   964   17.8  2.7 11.3  chr15             23997522 23997856 (24042722) C hAT-N129_DR       DNA/hAT-Ac              (0)    764     456  909750  
   217   23.1 28.4  2.0  chr15             23997799 23997870 (24042708) C DNA-X-17_DR       DNA                  (1076)   1298    1104  909751 *
   467   10.8  6.0  0.0  chr15             23997871 23997945 (24042633) C hAT-N129_DR       DNA/hAT-Ac            (626)    138      59  909750  
  1492    7.7 17.2  3.5  chr15             23997946 23998294 (24042284) + TDR7              DNA                       1    395   (146)  909752 *
  4728   12.1  4.9  0.9  chr15             23998256 23999032 (24041546) + L2-3_DRe          LINE/L2                3908   4669   (399)  909753  
   286    3.3  0.0  1.6  chr15             24000935 24000996 (24039582) + hAT-N178B_DR      DNA/hAT-Ac              132    192  (1691)  909754  
   266   10.0  1.4  1.4  chr15             24000947 24001017 (24039561) + DNA-TA-4_DR       DNA/TcMar              4659   4729  (5066)  909755 *
  1221   13.5 11.9  2.9  chr15             24001792 24002157 (24038421) + hAT-N126B_DR      DNA/hAT-Ac                1    623     (0)  909756  
   654   14.2 21.3  0.0  chr15             24002235 24002403 (24038175) C DNA13TA1_DR       DNA/TcMar-Tc1           (4)    314     110  909757  
   526   25.0  1.6  0.0  chr15             24002564 24002687 (24037891) C Harbinger-N27_DR  DNA/PIF-Harbinger?     (19)    201      76  909758  
  1518    9.0  0.0  3.8  chr15             24007665 24007884 (24032694) + DNA8-4C_DR        DNA/hAT-Charlie           1    212  (1049)  909759  
  2887    8.3 16.1  3.7  chr15             24007885 24008485 (24032093) + DNA8-4C_DR        DNA/hAT-Charlie         490   1162    (99)  909760  
  2683    9.1  0.0  0.8  chr15             24008488 24008854 (24031724) C SINE2-4_DR        SINE/tRNA-V-RTE         (0)    371       8  909761  
   535   16.3  0.0  0.2  chr15             24008780 24008875 (24031703) C EnSpm-N40_DR      DNA/CMC-EnSpm        (2896)   2498    2415  909762 *
   657    9.6  3.9  0.0  chr15             24008862 24008965 (24031613) + DNA8-4C_DR        DNA/hAT-Charlie        1154   1261     (0)  909763  
   446    8.3  8.3  0.0  chr15             24010273 24010344 (24030234) C hAT-N25B_DR       DNA/hAT-Ac              (0)    720     643  909764 *
   496   12.6  5.8  0.0  chr15             24010338 24010424 (24030154) C hAT-N25B_DR       DNA/hAT-Ac            (628)     92       1  909765  
  1486   16.6 28.6  1.1  chr15             24010533 24011098 (24029480) C hAT-N25B_DR       DNA/hAT-Ac              (0)    720       1  909766  
  3494    1.0  0.8  0.0  chr15             24011288 24011684 (24028894) + Kolobok-N9_DR     DNA/Kolobok-T2            1    400  (1239)  909767  
  2010    3.0  0.0  0.0  chr15             24011685 24011917 (24028661) C P-1N2_DR          DNA/P                   (0)   2146    1914  909768 *
  6210    5.2  1.0  3.2  chr15             24011917 24012737 (24027841) C P-1N2_DR          DNA/P                (1343)    803       1  909769  
  8364    1.7 16.0  0.2  chr15             24012738 24013814 (24026764) + Kolobok-N9_DR     DNA/Kolobok-T2          393   1639     (0)  909770  
   213   17.4  6.5  0.0  chr15             24014438 24014483 (24026095) C EnSpm-13_DR       DNA/CMC-EnSpm        (3541)   1399    1351  909771 *
   250   13.5  0.0  0.0  chr15             24014465 24014501 (24026077) C hAT-N108_DR       DNA/hAT-Ac              (5)    571     535  909772  
   327   25.0  1.1  3.4  chr15             24015054 24015144 (24025434) C EnSpm-16_DR       DNA/CMC-EnSpm        (4106)   5678    5590  909773  
   289   26.6  4.8  5.8  chr15             24017536 24017639 (24022939) C Kolobok-N13_DR    DNA                    (97)    362     260  909774  
  1915   14.2  1.8  1.2  chr15             24017845 24018186 (24022392) C hAT-N51_DR        DNA/hAT-Ac              (0)    368      25  909775  
   350   21.0  6.5  3.1  chr15             24018434 24018556 (24022022) C Penelope-5_DR     LINE/Penelope           (3)   2873    2747  909776  
   245   23.3  0.0  4.1  chr15             24018506 24018581 (24021997) C Zisupton-6_DR     DNA/Zisupton         (5384)  16732   16660  909777 *
  1188    7.8 14.8  2.3  chr15             24018597 24018832 (24021746) C piggyBac-N3_DR    DNA/PiggyBac          (173)    265       1  909778  
   259   11.4  0.0  0.0  chr15             24018833 24018867 (24021711) C HarbingerN6_DR    DNA/PIF-Harbinger     (358)     35       1  909779  
   217   26.9  0.0  1.3  chr15             24018967 24019045 (24021533) + LOOPER-N5B_DR     DNA/Kolobok-T2         1102   1179   (361)  909780 *
   326   20.5  1.3  0.0  chr15             24019025 24019102 (24021476) C Penelope-5_DR     LINE/Penelope         (670)   2206    2128  909776  
   251   24.4  4.7  4.7  chr15             24019106 24019191 (24021387) C Kolobok-N13_DR    DNA                   (307)    152      67  909774  
  5461   10.5 18.8  1.1  chr15             24020318 24021307 (24019271) C DNA-8-3_DR        DNA/P                   (0)   1163       1  909781  
   954   12.3  8.5  1.1  chr15             24021391 24021554 (24019024) C DNA-X-2_DR        DNA                   (264)    552     377  909782  
   464   21.4  6.4  7.5  chr15             24021555 24021756 (24018822) C BEL-47_DRe-LTR    LTR/Pao                 (0)    509     310  909783  
  1948    8.9  0.3  8.8  chr15             24021795 24022125 (24018453) C DNA8-3C_DR        DNA/hAT-Tip100          (0)    305       1  909784  
  1121   14.5 15.8  1.4  chr15             24022175 24022433 (24018145) C BEL-47_DRe-I      LTR/Pao              (3161)   3366    3071  909785  
  1503    8.5  1.0  0.0  chr15             24022434 24022634 (24017944) C DNA-X-2_DR        DNA                   (613)    203       1  909782  
   325   19.5  0.0  6.9  chr15             24022636 24022712 (24017866) C TE-X-6B_DR        DNA/Crypton-A          (83)    491     420  909786  
   207    4.6  0.0  0.0  chr15             24023752 24023838 (24016740) + (TTTTA)n          Simple_repeat             4     90     (0)  909787  
   543   20.9  1.5  0.7  chr15             24023950 24024084 (24016494) C Mariner-N1_DR     DNA/TcMar               (0)    270     135  909788  
  3646   16.1  7.5  1.9  chr15             24024086 24024854 (24015724) C hAT-N167B_DR      DNA/hAT-Charlie       (636)    937     160  909789  
   562   18.4  1.3 12.9  chr15             24024855 24025010 (24015568) C Mariner-N1_DR     DNA/TcMar             (130)    140       1  909790  
   213   26.2  2.3  3.5  chr15             24025482 24025568 (24015010) + SAT-23_DR         Satellite              2905   2990  (1714)  909791 *
   227   22.2  1.2 12.2  chr15             24025505 24025586 (24014992) + DNA7-N1_DR        DNA/Zisupton           9295   9368  (1049)  909792  
   208   26.0  0.0  0.0  chr15             24025725 24025774 (24014804) C Ginger1-N1_DR     DNA/Ginger-1          (366)   2292    2243  909793 *
  1015   11.7  0.0  5.4  chr15             24025734 24025876 (24014702) + (TCCA)n           Simple_repeat             1    286   (515)  909794  
   201   26.5  0.0  2.4  chr15             24025775 24025805 (24014773) C HAT1_DR           DNA/hAT-Ac           (2632)    656     578  909795 *
   813   23.5  4.2  3.9  chr15             24025877 24026159 (24014419) C Polinton-4_DR     DNA/Maverick         (7593)  12694   12411  909796  
   440   27.2  0.0 12.3  chr15             24026126 24026326 (24014252) + (CCCA)n           Simple_repeat             2    180     (0)  909797 *
   799   19.7  8.1  3.4  chr15             24026215 24026603 (24013975) C Polinton-4_DR     DNA/Maverick         (7591)  12696   12410  909798 *
  1015   11.7  0.0  5.4  chr15             24026327 24026580 (24013998) + (TCCA)n           Simple_repeat           287    801     (0)  909794  
   737   16.3  2.5  0.7  chr15             24026377 24026550 (24014028) C EnSpm-N48_DR      DNA/CMC-EnSpm        (1622)   1956    1784  909799 *
   472    8.6  1.4  4.2  chr15             24026553 24026698 (24013880) + DNA8-10_DR        DNA/hAT-Ac             1585   1726  (2292)  909800 *
   759   10.9  0.0  0.8  chr15             24026575 24026703 (24013875) C Zisupton-6_DR     DNA/Zisupton        (12753)   9363    9236  909801  
   264   23.2  0.6  2.4  chr15             24026699 24026718 (24013860) C Penelope-1_DR     LINE/Penelope         (374)   4070    3908  909802 *
   709   10.9  0.0  6.8  chr15             24026704 24026731 (24013847) C DNA-8-29_DR       DNA/hAT-Tip100         (91)    929     783  909803  
   737   16.3  2.5  0.7  chr15             24026732 24026756 (24013822) C EnSpm-N48_DR      DNA/CMC-EnSpm        (1622)   1783    1758  909799  
  1418   13.5  0.5  0.0  chr15             24029191 24029206 (24011372) C DNA2-16_DR        DNA                  (4007)  14044   13929  909804  
  1420    7.5  0.5  0.0  chr15             24029207 24029394 (24011184) C hAT-N4C_DR        DNA/hAT-Charlie         (6)    189       1  909805  
   269   24.7  1.3  0.0  chr15             24029338 24029414 (24011164) C CryptonV-N5_DR    DNA/Crypton-V       (21468)   3069    2992  909806 *
  1418   13.5  0.5  0.0  chr15             24029395 24029405 (24011173) C DNA2-16_DR        DNA                  (4007)  13928   13829  909804  
  1109   19.1 10.7  2.1  chr15             24029657 24029956 (24010622) + hAT-N190_DR       DNA/hAT                   1    325     (0)  909807  
  3314   14.9 12.4  9.2  chr15             24031532 24032623 (24007955) + DNA2-3_DR         DNA/Merlin              120   1243     (2)  909808  
   211   19.1  2.5  9.7  chr15             24033377 24033498 (24007080) C hAT-N36B_DR       DNA/hAT              (1096)    287     174  909809 *
   216   21.3  7.5  0.0  chr15             24033431 24033524 (24007054) + hAT-N159_DR       DNA/hAT-Ac             1538   1638   (184)  909810  
   341   26.4  3.0  1.5  chr15             24033708 24033838 (24006740) C Mariner-N31_DR    DNA/TcMar-Tc1           (3)    537     405  909811  
   339   22.3  6.4  0.0  chr15             24033834 24033927 (24006651) + ASAT_CY           Satellite                40    139   (123)  909812 *
   248   28.6  0.0  0.0  chr15             24034027 24034103 (24006475) + DNA8-9_DR         DNA/hAT-Ac              791    867   (584)  909813 *
  2651    5.2  0.3  5.2  chr15             24034048 24034430 (24006148) + DNA6-6_DR         DNA                    4193   4557  (6724)  909814  
   611   11.0  3.2  5.7  chr15             24034323 24034447 (24006131) + EnSpm-N11_DR      DNA/CMC-EnSpm          3699   3820  (1533)  909815 *
   606   20.9  4.5  2.4  chr15             24034516 24034716 (24005862) C ASAT_CY           Satellite              (48)    214      10  909816  
   368   23.1  0.8  1.7  chr15             24035425 24035543 (24005035) C L1-137_DR         LINE/L1                (52)   5109    4992  909817  
  5072   10.7  2.9  2.5  chr15             24036768 24037561 (24003017) + HARBINGERN2B_DR   DNA/PIF-Harbinger         1    797     (2)  909818  
   897   13.2  2.2  1.9  chr15             24038446 24038596 (24001982) C Mariner-N7_DR     DNA/TcMar               (4)    266     124  909819  
  6789    4.5  2.9  0.1  chr15             24038597 24039433 (24001145) + HarbingerN4_DR    DNA/PIF-Harbinger         1    860     (0)  909820  
   799    5.6  0.0  4.6  chr15             24039434 24039545 (24001033) C Mariner-N7_DR     DNA/TcMar             (154)    107       1  909819  
   801   27.2  6.3  1.1  chr15             24039716 24039983 (24000595) + Harbinger-N22_DR  DNA/PIF-Harbinger         1    282    (63)  909821  
  2578   12.9 15.8  1.6  chr15             24040196 24040843 (23999735) + DNA2-2B_DR        DNA                       1    929     (0)  909822  
   248   12.3  0.3  1.1  chr15             24043873 24044089 (23996489) + (TTC)n            Simple_repeat             1    215     (0)  909823 *
   255   11.4  0.6  4.0  chr15             24043995 24044177 (23996401) + CT-rich           Low_complexity            2    178     (0)  909824  
   529   13.7 10.8  0.0  chr15             24045797 24045898 (23994680) C Kolobok-N1_DR     DNA/Kolobok-T2?       (613)    186      74  909825  
  1147   15.0 16.6  2.0  chr15             24046165 24046471 (23994107) C HATN10B_DR        DNA/hAT-Ac            (135)    473     123  909826  
   577   16.1  0.9  3.7  chr15             24046537 24046646 (23993932) C ENSPM-6_DR        DNA/CMC-EnSpm       (12947)  19669   19563  909827 *
  1333   10.2  0.0  0.0  chr15             24046552 24046738 (23993840) + hAT-N141_DR       DNA/hAT-Charlie           2    188     (6)  909828  
   310   29.8  0.0  0.0  chr15             24046670 24046753 (23993825) C L1-60_DR          LINE/L1              (5311)    366     283  909829 *
  1535   19.2 13.4  6.9  chr15             24047632 24048174 (23992404) + DNA-N4_DR         DNA                     467   1042     (0)  909830  
   235   17.6  0.0  0.0  chr15             24048175 24048220 (23992358) + DNA-8-28_DR       DNA/hAT-Tip100?         189    240   (342)  909831  
  2967    8.7  9.1  1.0  chr15             24048231 24048682 (23991896) C SINE3-1a          SINE/5S-Deu-L2         (82)    488       1  909832  
   360   14.1  2.4  6.2  chr15             24048688 24048770 (23991808) + DNA-8-28_DR       DNA/hAT-Tip100?         503    582     (0)  909833  
   229   12.5  0.0  0.0  chr15             24048771 24048801 (23991777) + hAT-32N1_DR       DNA/hAT-Charlie         903    933     (0)  909834  
  2807   14.0  7.1  0.6  chr15             24050028 24050531 (23990047) C DNA21TA1_DR       DNA/TcMar-Tc1           (2)    537       1  909835  
  7865    7.1  0.4  0.1  chr15             24050784 24051803 (23988775) + TE-X-3_DR         DNA/PIF-ISL2EU            1   1023     (0)  909836  
  1671   20.7  7.8  7.8  chr15             24052644 24053236 (23987342) C hAT-N126B_DR      DNA/hAT-Ac              (2)    598       6  909837  
  1097   12.5  1.6  2.7  chr15             24053398 24053586 (23986992) C DNA11TA1_DR       DNA/CMC-EnSpm           (1)    202      16  909838  
  4288   15.9  3.8  6.3  chr15             24054518 24055492 (23985086) C MuDR-2_DR         DNA/MULE-MuDR       (16184)   7749    6798  909839  
   201   25.4  0.0  0.0  chr15             24055570 24055628 (23984950) + DNA-6-N5B_DR      DNA                    2379   2437  (1086)  909840  
   401    9.5  0.0  3.2  chr15             24057026 24057123 (23983455) C Helitron-2_DR     RC/Helitron          (3710)  23702   23608  909841 *
   519    8.3 13.4  0.6  chr15             24057057 24057213 (23983365) + ERV1-N3-I_DR      LTR/ERV1               3655   3831   (760)  909842  
   452   12.9  4.1  5.0  chr15             24057114 24057235 (23983343) + Rex1-31_DRe       LINE/Rex-Babar         3063   3183   (350)  909843 *
   255   16.7  0.0  4.2  chr15             24057194 24057217 (23983361) C Merlin-2_DR       DNA/Merlin           (9001)   4920    4899  909844 *
  1473    6.9 21.6  0.0  chr15             24057218 24057449 (23983129) + TC1DR3            DNA/TcMar-Tc1             4    285   (940)  909845  
   370   20.8  4.0  0.0  chr15             24059137 24059237 (23981341) C SINE2-1_DR        SINE/tRNA               (2)    196      92  909846 *
  6908    9.1  7.0  2.2  chr15             24059231 24060364 (23980214) + DNA-X-6_DR        DNA                     142   1328     (5)  909847  
   265   18.5  0.0  8.3  chr15             24060311 24060375 (23980203) C DNA-X-6_DR        DNA                  (1273)     60       1  909848 *
   918   17.6  2.4  0.0  chr15             24060500 24060669 (23979909) C HarbingerN7_DR    DNA/PIF-Harbinger       (1)    477     304  909849  
 10204    3.8  6.6  0.1  chr15             24060671 24061961 (23978617) C LOOPERN2_DR       DNA/Kolobok-T2          (0)   1375       1  909850  
  1517   16.5  0.7  5.1  chr15             24061962 24062268 (23978310) C HarbingerN7_DR    DNA/PIF-Harbinger     (178)    300       7  909849  
  2808   13.2  1.6  0.2  chr15             24062273 24062705 (23977873) C DNA-X-2B_DR       DNA                     (0)    439       1  909851  
   209   12.9  0.0  5.1  chr15             24063218 24063258 (23977320) + CryptonV-3_DR     DNA/Crypton-V         11470  11508 (11945)  909852  
   503   26.9  2.1  0.0  chr15             24065072 24065216 (23975362) + SINE3-1a          SINE/5S-Deu-L2           18    165   (405)  909853  
   237   25.4  0.0  1.7  chr15             24065351 24065410 (23975168) C Zisupton-3_DR     DNA/Zisupton         (3390)   4565    4507  909854  
  1251   14.8 17.2  2.5  chr15             24065440 24065724 (23974854) C DNA8-12_DR        DNA                     (0)    326       1  909855  
   449   28.9  8.7  1.5  chr15             24065775 24065957 (23974621) + SINE3-1           SINE/5S-Deu-L2          270    465   (125)  909853  
  1077   11.3  4.1  0.5  chr15             24065962 24066157 (23974421) + DNA11TA1_DR       DNA/CMC-EnSpm             1    203     (0)  909856  
   201   13.6  0.0  0.0  chr15             24066721 24066764 (23973814) + CryptonV-N1_DR    DNA/Crypton-V          5955   5998  (4053)  909857  
   820   13.7  1.5  0.0  chr15             24067694 24067824 (23972754) C EnSpm-15_DR       DNA/CMC-EnSpm        (2089)   9365    9233  909858 *
  1396   19.5  4.7 27.5  chr15             24067708 24068393 (23972185) C DNA8-23_DR        DNA                  (4471)   2268    1706  909859 *
  1664   18.4  5.2  2.7  chr15             24068022 24068057 (23972521) C DNA8-28_DR        DNA/hAT              (3701)   3441    3202  909860  
  2130   10.9  7.6  0.6  chr15             24068058 24068399 (23972179) + SINE2-4_DR        SINE/tRNA-V-RTE           6    371     (0)  909861  
   231   16.0  1.4  4.3  chr15             24068361 24068432 (23972146) + DNA-6-N4_DR       DNA/IS3EU              1381   1450  (2427)  909862 *
  1664   18.4  5.2  2.7  chr15             24068400 24068422 (23972156) C DNA8-28_DR        DNA/hAT              (3701)   3201    3031  909860  
   458   19.8 13.2  7.0  chr15             24070527 24070754 (23969824) + hAT-N176_DR       DNA/hAT-Tip100          171    411   (219)  909863 *
   674   17.3  0.7  2.0  chr15             24070678 24070830 (23969748) C DNA7-N2_DR        DNA/hAT-hAT6         (1001)   1013     863  909864  
   223   18.6  0.0  0.0  chr15             24070829 24070871 (23969707) C TE-X-21_DR        Unknown               (135)     47       5  909865 *
   876   14.0  3.7  0.0  chr15             24072658 24072793 (23967785) C LINEX-1_DR        Retroposon              (0)    805     665  909866  
  1498    9.2  1.8  0.0  chr15             24072915 24073131 (23967447) + L2-5_DRe          LINE/L2                2003   2223     (4)  909867  
  1588   13.5 14.7  2.4  chr15             24073139 24073518 (23967060) C HATN1_DR          DNA/hAT                 (1)    426       1  909868  
   703    9.4  0.0  1.7  chr15             24074241 24074359 (23966219) C Polinton-1N1_DR   DNA/Maverick         (3217)  12252   12136  909869  
   462   21.0  0.9  1.9  chr15             24074374 24074480 (23966098) C ERV1-3-I_DR       LTR/ERV1             (6644)    820     715  909870  
  1052   16.9  1.8  9.0  chr15             24074506 24074837 (23965741) C Gypsy-225_DR-LTR  LTR/Gypsy               (1)    658     349  909871  
   646   13.3  0.7  3.6  chr15             24074838 24074949 (23965629) + hAT-N130_DR       DNA/hAT-Ac               11    114   (509)  909872  
  2028   10.2  0.0  0.0  chr15             24074950 24075262 (23965316) + TDR16             DNA/Merlin                1    313     (0)  909873  
   201    9.0  0.0 11.1  chr15             24075228 24075277 (23965301) + hAT-27N1_DR       DNA/hAT-Ac              479    523   (208)  909874 *
  1152   12.5  9.6  6.3  chr15             24075271 24075561 (23965017) + hAT-N130_DR       DNA/hAT-Ac              120    419     (2)  909875  
   217   26.7  1.5  3.6  chr15             24076080 24076277 (23964301) C DNA-N43_DR        DNA/TcMar-Fot1        (328)    726     533  909876 *
   627   10.1  1.2  0.6  chr15             24076184 24076353 (23964225) + Zisupton-7_DR     DNA/Zisupton          11358  11528  (5554)  909877  
   383    8.6  0.7  3.0  chr15             24076238 24076376 (23964202) C EnSpm-N14_DR      DNA/CMC-EnSpm         (929)   3651    3550  909878 *
   520    5.9  0.0  1.5  chr15             24076650 24076718 (23963860) C hAT-N177B_DR      DNA/hAT-Tip100         (12)    952     885  909879  
  3538   11.2 10.2  0.1  chr15             24076743 24077350 (23963228) C DNA-8-3_DR        DNA/P                 (493)    670       2  909880  
   686   17.9  0.6  9.4  chr15             24077393 24077565 (23963013) + DNA8-7_DR         DNA/hAT-Ac                1    159   (425)  909881  
   263   19.4 16.7  0.0  chr15             24077699 24077770 (23962808) + DNA-8-31_DR       DNA/hAT-Ac               95    178   (247)  909882  
   261   16.0  3.0 19.5  chr15             24077802 24077902 (23962676) + DNA8-7_DR         DNA/hAT-Ac              498    584     (0)  909883  
   205   16.9  6.4  1.2  chr15             24079475 24079552 (23961026) C DNA6-6_DR         DNA                  (3936)   7345    7264  909884 *
   363   14.2  2.0  7.5  chr15             24079524 24079534 (23961044) C Dada-U1A_DR       DNA/Dada             (7253)   3726    3721  909885  
  1250   10.6 15.0  0.3  chr15             24079535 24079800 (23960778) + TDR16             DNA/Merlin                1    305     (8)  909886  
   703    9.8  2.4 19.9  chr15             24079802 24079826 (23960752) C Merlin-1_DR       DNA/Merlin           (8950)   1577    1437  909887  
   771    9.8  0.0 12.9  chr15             24079827 24079966 (23960612) C DNA-X-4_DR        DNA                     (0)   1245    1122  909888 *
  1479   12.1  9.5  9.5  chr15             24079966 24080332 (23960246) C DNA-X-4_DR        DNA                   (878)    367       1  909889  
   526   10.6 17.6  4.5  chr15             24080231 24080349 (23960229) C Merlin-1_DR       DNA/Merlin           (9286)   1241    1108  909887 *
   243   29.0  0.0  4.8  chr15             24081918 24081949 (23958629) + DNA-X-3_DR        DNA                     373    455  (1019)  909890  
   255   18.4  2.0  0.0  chr15             24081950 24081998 (23958580) + DNA8-10_DR        DNA/hAT-Ac             3787   3836   (182)  909891  
  3718   15.6  3.8  7.9  chr15             24082187 24083057 (23957521) + Harbinger-N18_DR  DNA/PIF-Harbinger?        1    838     (5)  909892  
   322   26.8 14.2  1.9  chr15             24083619 24083801 (23956777) + piggyBac-N5B_DR   DNA/PiggyBac?          1412   1616   (122)  909893  
  1227   18.6  3.0  3.4  chr15             24083823 24084150 (23956428) C DNAX-16_DR        DNA                    (38)    385      59  909894  
   231    9.5  0.0  0.0  chr15             24084133 24084206 (23956372) + DNA-TA-4_DR       DNA/TcMar              6065   6138  (3657)  909895 *
   412    3.8  0.0  0.0  chr15             24084146 24084251 (23956327) + (TTA)n            Simple_repeat             1    106     (0)  909896  
   247    9.8  4.3  3.4  chr15             24084153 24084268 (23956310) + DNA-6-N2_DR       DNA                     786    902  (4154)  909897 *
   272   16.1  1.8  1.8  chr15             24084300 24084356 (23956222) + piggyBac-N5B_DR   DNA/PiggyBac?          1679   1735     (3)  909898  
  2727   10.1  5.5  4.9  chr15             24085177 24085707 (23954871) + Mariner-N38_DR    DNA/TcMar-Tc1             1    534    (13)  909899  
   207   15.8  0.0  2.6  chr15             24086084 24086122 (23954456) + EnSpm-4_DR        DNA/CMC-EnSpm          2492   2529  (6511)  909900  
   265   20.0  4.6  0.0  chr15             24086399 24086412 (23954166) + CryptonV-N4_DR    DNA/Crypton-V          2256   2272 (11221)  909901  
  2465   15.4 10.6  6.2  chr15             24086413 24087140 (23953438) + DNAX-18_DR        DNA/Merlin                1    758     (0)  909902  
   211   17.2  6.9  0.0  chr15             24087097 24087154 (23953424) C CryptonV-N4_DR    DNA/Crypton-V       (11176)   2317    2256  909903 *
   203   16.2  2.7  0.0  chr15             24087252 24087288 (23953290) C Tx1-45_DR         LINE/L1-Tx1           (816)   4732    4695  909904  
  1830   16.1  0.3  2.0  chr15             24088472 24088825 (23951753) C DNA4-1B_DR        DNA/Sola-2              (4)    610     263  909905  
  1094   21.2 18.1  0.2  chr15             24088547 24088972 (23951606) C Helitron-1_DR     RC/Helitron         (15091)  11209   10708  909906 *
   993   14.9 11.8  7.2  chr15             24089006 24089332 (23951246) + HATN10B_DR        DNA/hAT-Ac                1    415    (40)  909907  
   200   17.8  2.6  4.0  chr15             24089287 24089362 (23951216) C DIRS-5_DR         LTR/Ngaro             (904)   5991    5917  909908 *
   252   12.9  3.5  0.0  chr15             24089305 24089327 (23951251) + Merlin-2_DR       DNA/Merlin             9519   9606  (4315)  909909  
   307    4.8  1.6  0.0  chr15             24089328 24089389 (23951189) + EnSpm-N33_DR      DNA/CMC-EnSpm           268    330  (1927)  909910  
   294    7.9  7.9  0.0  chr15             24089336 24089411 (23951167) C Dada-U6_DR        DNA/Dada             (8116)    847     766  909911 *
   284   12.2  2.0  3.0  chr15             24089412 24089436 (23951142) C MuDR-2_DR         DNA/MULE-MuDR        (7522)  16411   16312  909912  
   256   14.9  4.0  2.4  chr15             24089437 24089454 (23951124) + hAT-N39_DR        DNA/hAT-Tip100         1245   1365   (229)  909913  
  1647   12.4 12.4  2.5  chr15             24090442 24090762 (23949816) + Kolobok-N3_DR     DNA/Kolobok-T2?           1    352    (18)  909914  
  1981   14.1  7.4  0.5  chr15             24090763 24091112 (23949466) C hAT-N52B_DR       DNA/hAT-Ac              (0)    683     310  909915 *
  5569   12.4  9.0 11.7  chr15             24090879 24092150 (23948428) C hAT-N142B_DR      DNA/hAT?              (312)   1688     448  909916  
   382   15.8  1.5 14.4  chr15             24093038 24093170 (23947408) C hAT-N50B_DR       DNA/hAT-Ac            (497)    251     134  909917  
  3976    7.0  0.9  0.9  chr15             24093175 24093734 (23946844) + REX1-3_DR         LINE/Rex-Babar         1656   2215   (560)  909918  
   219   11.9  2.4  0.0  chr15             24093717 24093758 (23946820) + REX1-3_DR         LINE/Rex-Babar         2716   2758    (17)  909918 *
   622   15.3  0.0  0.8  chr15             24093744 24093862 (23946716) C hAT-N50B_DR       DNA/hAT-Ac            (629)    119       2  909917  
  1362   20.8 22.8  4.6  chr15             24094876 24095723 (23944855) + DNA-8-30_DR       DNA/hAT-Ac                1    995    (27)  909919  
   965   16.6  9.7  1.3  chr15             24096019 24096225 (23944353) + Kolobok-N3_DR     DNA/Kolobok-T2?         110    333    (37)  909920  
   750    7.1  8.8  0.0  chr15             24097719 24097831 (23942747) + DNAX-18_DR        DNA/Merlin                1    123   (635)  909921  
  3749    7.0  1.1  3.1  chr15             24097832 24098389 (23942189) C Mariner-N38_DR    DNA/TcMar-Tc1           (0)    547       1  909922  
   314    2.7  0.0  0.0  chr15             24098361 24098397 (23942181) C EnSpm-N13_DR      DNA/CMC-EnSpm       (14489)   7660    7624  909923 *
  3743    9.3  3.8  2.5  chr15             24098390 24099018 (23941560) + DNAX-18_DR        DNA/Merlin              122    758     (0)  909924  
   340   17.6  1.5  0.0  chr15             24098966 24099033 (23941545) C CryptonV-N4_DR    DNA/Crypton-V       (11170)   2323    2255  909925 *
   756   13.1  5.6 10.3  chr15             24099090 24099302 (23941276) + ASAT_CY           Satellite                35    238    (24)  909926  
   285   23.2  1.4  0.0  chr15             24100083 24100099 (23940479) + CryptonV-N4_DR    DNA/Crypton-V          2255   2272 (11221)  909927  
   310   12.5  3.5  1.7  chr15             24100100 24100156 (23940422) + DNAX-18_DR        DNA/Merlin                3     60   (698)  909928  
   444   17.7  0.0  2.1  chr15             24100210 24100307 (23940271) C DNAX-18_DR        DNA/Merlin            (206)    552     457  909929  
  3864   11.3 15.6  0.1  chr15             24100341 24100962 (23939616) C EXPANDER1_DR      LINE/RTE-BovB          (52)   3313    2596  909930  
  1191   10.8  4.8  0.0  chr15             24101032 24101217 (23939361) + hAT-N66B_DR       DNA/hAT-Charlie           1    195     (0)  909931  
   225   27.4  5.1  4.2  chr15             24101117 24101234 (23939344) C L1-60_DR          LINE/L1              (5284)    393     275  909932 *
   217   24.6  1.4  0.0  chr15             24101666 24101734 (23938844) + EnSpm-N48_DR      DNA/CMC-EnSpm          1763   1832  (1746)  909933  
   203   15.8  2.6  0.0  chr15             24102008 24102045 (23938533) C DIRS-8B_DR        LTR/Ngaro            (1590)   5723    5685  909934  
  2027   14.5  2.6  5.2  chr15             24103569 24104046 (23936532) C DNA-6-N8_DR       DNA                     (0)   2308    1870  909935  
   428   22.1 23.1  0.5  chr15             24105971 24106152 (23934426) + Mariner-19_DR     DNA/TcMar-Tc1           807   1029   (198)  909936  
   410    6.2  1.2  0.0  chr15             24106302 24106382 (23934196) + EnSpm-N48B_DR     DNA/CMC-EnSpm          5375   5456  (1503)  909937 *
   960    0.0  0.0  0.0  chr15             24106312 24106453 (23934125) + (TAGA)n           Simple_repeat             2    143     (0)  909938  
   598   24.3 11.1  1.4  chr15             24106314 24106584 (23933994) + Polinton-4_DR     DNA/Maverick          12549  12845  (7442)  909939 *
   439   21.4  8.4  0.0  chr15             24106469 24106599 (23933979) + DNA9-3_DR         DNA/MULE-MuDR?         9409   9550  (1829)  909940 *
   652   14.9  6.6  1.4  chr15             24108880 24108913 (23931665) + DNA-8-22_DR       DNA/hAT-Ac              515    555   (879)  909941  
   895    6.1  0.0  0.0  chr15             24108914 24109028 (23931550) C DNA-1-11_DR       DNA                     (0)    724     610  909942  
  1530    7.5  5.1  0.0  chr15             24109041 24109254 (23931324) C HATN8_DR          DNA/Zisupton           (30)    225       1  909943  
  2185   11.9 23.8  2.2  chr15             24109255 24109700 (23930878) C DNA-1-11_DR       DNA                   (184)    540       1  909942  
   327   14.4  1.6 23.8  chr15             24109594 24109721 (23930857) C hAT-28N1_DR       DNA/hAT-Charlie       (922)    390     286  909944 *
  1282   16.0 17.8  4.9  chr15             24110046 24110460 (23930118) + DNA-5-8F_DR       DNA/hAT-hAT5              1    466     (4)  909945  
   291   17.9  0.0  0.0  chr15             24110416 24110471 (23930107) + CryptonV-N5_DR    DNA/Crypton-V         17611  17666  (6871)  909946 *
  1860   11.0  9.7  0.0  chr15             24110607 24110916 (23929662) + HE1_DR1           SINE/tRNA-V-RTE          44    383    (19)  909947  
   856   13.2  0.7  6.9  chr15             24110780 24110933 (23929645) + IS3EU-4_DR        DNA/IS3EU              9121   9265  (5764)  909948 *
   231   22.5  5.4  3.2  chr15             24111455 24111546 (23929032) C ERV1-I_DR         LTR/ERV1             (7050)   1196    1103  909949  
  2825    5.9  2.3  0.0  chr15             24113016 24113404 (23927174) + DNA15TA1_DR       DNA/CMC-EnSpm            45    442     (0)  909950  
   207   12.5  0.0  0.0  chr15             24114376 24114407 (23926171) C SINE3-1           SINE/5S-Deu-L2          (3)    587     556  909951  
   278   18.1  0.0  3.3  chr15             24117418 24117480 (23923098) + TDR19C            DNA/hAT-Charlie          38     98   (298)  909952  
  2968   10.2 12.8  1.6  chr15             24117520 24118097 (23922481) C hAT-N50_DR        DNA/hAT-Ac             (59)    642       1  909953  
   513   22.8 18.0  2.5  chr15             24118203 24118413 (23922165) C DNAX-17B_DR       DNA/Zator?              (0)    374     132  909954  
   749   26.2  3.3  2.0  chr15             24118478 24118722 (23921856) C HATN8_DR          DNA/Zisupton            (0)    255       8  909955  
   275   15.6  0.0  0.0  chr15             24118685 24118729 (23921849) C hAT-N35B_DR       DNA/hAT-Ac            (959)    653     609  909956 *
   213   17.9  0.0  0.0  chr15             24118791 24118829 (23921749) + (CGATA)n          Simple_repeat             4     42     (0)  909957  
   327   28.2  1.9  2.9  chr15             24118921 24119026 (23921552) C ENSPM-2N_DR       DNA/CMC-EnSpm        (1433)    105       1  909958  
   230    6.8  0.0  2.3  chr15             24121322 24121366 (23919212) C CryptonV-N4_DR    DNA/Crypton-V        (5578)   7915    7872  909959  
   205   13.7  0.0  2.0  chr15             24121338 24121389 (23919189) C Kolobok-3_DR      DNA/Kolobok-T2       (3471)   2495    2445  909960 *
   638   18.2  3.0  0.7  chr15             24121838 24121970 (23918608) + Kolobok-N11_DR    DNA/Kolobok-T2           59    194   (277)  909961  
  1659    9.8 26.5  2.3  chr15             24122085 24122510 (23918068) C DNAX-18_DR        DNA/Merlin              (0)    758     232  909962  
   212    3.5  0.0  6.9  chr15             24122511 24122541 (23918037) + TDR2              DNA/TcMar-Tc1             1     29   (908)  909963 *
  4780    8.2  7.7  3.1  chr15             24122534 24123283 (23917295) C TDR2              DNA/TcMar-Tc1         (153)    784       1  909964  
  1256    9.1 18.1  0.0  chr15             24123284 24123474 (23917104) C DNAX-18_DR        DNA/Merlin            (529)    229       1  909965  
   242   18.3  3.3  0.0  chr15             24123907 24123966 (23916612) + (ATG)n            Simple_repeat             2     63     (0)  909966  
   311   18.2  5.1  2.5  chr15             24124328 24124406 (23916172) + Kolobok-N10_DR    DNA/Kolobok             563    643     (0)  909967  
   943   15.2  9.9  9.6  chr15             24124992 24125283 (23915295) + ANGEL             DNA/Kolobok              17    309     (0)  909968  
   320   19.3 11.7  5.5  chr15             24125284 24125317 (23915261) + DNA-N33_DR        DNA                     663    704   (999)  909969  
   225   23.6  8.5  7.0  chr15             24125195 24125335 (23915243) + DNA6-1_DR         DNA/hAT-hAT5            617    759   (390)  909970 *
   340   16.7  4.4  1.1  chr15             24125317 24125407 (23915171) + ASAT_CY           Satellite                 8    101   (161)  909971  
   283   15.5  1.4  4.2  chr15             24125414 24125487 (23915091) C L2-2_DRe          LINE/L2                 (3)   4235    4164  909972  
   278   21.2  7.8  2.5  chr15             24125488 24125529 (23915049) C CryptonV-1_DR     DNA/Crypton-V        (3247)  14626   14505  909973  
   211   17.5  0.0  0.0  chr15             24125974 24126013 (23914565) + hAT-N164_DR       DNA/hAT-Tip100          827    866  (1174)  909974  
   613   12.8 10.1  4.1  chr15             24126021 24126159 (23914419) C DNA2-3_DR         DNA/Merlin              (0)   1245    1099  909975  
   266   28.4  5.9  0.0  chr15             24126079 24126180 (23914398) + CryptonV-N4_DR    DNA/Crypton-V          6883   6990  (6503)  909976 *
   921   18.8  0.0  4.3  chr15             24126146 24126340 (23914238) C EnSpm-N11_DR      DNA/CMC-EnSpm        (3589)   1764    1578  909977 *
  1189    9.3  0.0  0.0  chr15             24126182 24126343 (23914235) C SINE2-3_DR        SINE/tRNA-V-RTE       (200)    168       7  909978  
   859   17.4  0.5  8.6  chr15             24126344 24126370 (23914208) C DNA8-23_DR        DNA                  (2119)   4620    4446  909979 *
  1760   11.9  0.3  0.7  chr15             24126346 24126633 (23913945) C Kolobok-1N2_DR    DNA/Kolobok-T2        (401)    289       3  909980  
   248   15.0  0.0  5.0  chr15             24127221 24127283 (23913295) C hAT-N70_DR        DNA/hAT?              (672)    653     594  909981  
   226   28.1  1.2  0.0  chr15             24127222 24127303 (23913275) C DNA-1-8_DR        DNA                   (703)    858     776  909982 *
   913    8.8  2.9  0.0  chr15             24127483 24127618 (23912960) C piggyBac-N19_DR   DNA/PiggyBac?           (7)    152      13  909983  
  1168   17.0  3.6  6.3  chr15             24127732 24128007 (23912571) C EnSpm-N13_DR      DNA/CMC-EnSpm       (19990)   2159    1891  909984 *
  1828    5.7  0.0  4.1  chr15             24127781 24128035 (23912543) C SINE2-3_DR        SINE/tRNA-V-RTE         (0)    368     124  909985  
   269   23.3  1.3  8.6  chr15             24127975 24128049 (23912529) C DIRS-1F-LTR_DR    LTR/Ngaro             (292)    393     324  909986 *
  1290    7.3  0.6  1.1  chr15             24128015 24128194 (23912384) + ENSPM-6_DR        DNA/CMC-EnSpm         22550  22728  (9888)  909987  
  9668    3.3  0.3  0.1  chr15             24128195 24129336 (23911242) + Harbinger3N_DR    DNA/PIF-Harbinger         1   1144     (0)  909988  
  1220   21.4 12.1  3.7  chr15             24129361 24129889 (23910689) + Merlin-1_DR       DNA/Merlin             4550   5121  (5406)  909989  
  4392    8.4 22.3  0.1  chr15             24129892 24130617 (23909961) + TC1DR3            DNA/TcMar-Tc1           338   1224     (1)  909990  
   419   18.4  9.2  0.0  chr15             24130545 24130631 (23909947) + Merlin-2_DR       DNA/Merlin             4828   4922  (8999)  909991 *
   426    7.5  0.0  0.0  chr15             24131804 24131856 (23908722) + SINE2-3B_DR       SINE/tRNA-V             297    349     (2)  909992  
   994   15.2  4.0  1.5  chr15             24132446 24132646 (23907932) C SINE_DR1          SINE                    (0)    258      53  909993 *
  1774   15.0  1.3  2.6  chr15             24132642 24132956 (23907622) C L2-33_DRe         LINE/L2               (138)   1310    1000  909994  
   219   12.8  0.0 27.1  chr15             24132980 24133016 (23907562) C CryptonV-N4_DR    DNA/Crypton-V        (8361)   5132    5074  909995  
   226    2.9  0.0  8.6  chr15             24133017 24133054 (23907524) + hAT-N164_DR       DNA/hAT-Tip100          822    856  (1184)  909996 *
  1567   13.0  2.6  4.7  chr15             24133027 24133333 (23907245) C hAT5-N2_DR        DNA/hAT-hAT5         (1004)   1581    1281  909997 *
  1769    7.5  6.0  0.7  chr15             24133066 24133333 (23907245) C Mariner-N38_DR    DNA/TcMar-Tc1         (124)    423     142  909998  
  1631    8.8 24.1  1.2  chr15             24133334 24133397 (23907181) C Helitron-N3_DR    RC/Helitron          (1072)   1944    1538  909999  
   378   11.2  1.3  6.8  chr15             24133336 24133412 (23907166) C Merlin-1_DR       DNA/Merlin           (5770)   4757    4685  910000 *
   425   16.7  2.4  0.0  chr15             24134032 24134044 (23906534) + DNA8-25_DR        DNA                     840    854  (3113)  910001  
  3522    9.3 16.7  1.1  chr15             24134045 24134674 (23905904) + TC1DR2            DNA/TcMar-Tc1             1    727   (149)  910002  
   671   21.3  8.7  3.3  chr15             24136333 24136619 (23903959) C Copia-18_DR-LTR   LTR/Gypsy?              (0)    321      20  910003  
   200    3.7  0.0  3.7  chr15             24137081 24137108 (23903470) + Gypsy137-I_DR     LTR/Gypsy              3411   3437  (3250)  910004  
   234    7.3 21.9  0.0  chr15             24137742 24137782 (23902796) + EnSpm-N6_DR       DNA/CMC-EnSpm?           43     92   (254)  910005  
  3059    6.5 10.2  0.4  chr15             24137784 24138213 (23902365) C TC1DR3            DNA/TcMar-Tc1           (0)   1225     754  910006  
  1946   14.5  9.4  0.0  chr15             24138225 24138575 (23902003) C HarbingerN6B_DR   DNA/PIF-Harbinger     (338)    384       1  910007  
   727    9.2  0.0  2.8  chr15             24138577 24138688 (23901890) C TC1DR3            DNA/TcMar-Tc1        (1116)    109       1  910008  
   875   14.3  5.0  0.6  chr15             24138717 24138901 (23901677) C EnSpm-N6_DR       DNA/CMC-EnSpm?        (132)    214       3  910009  
   280   19.1  8.8  0.0  chr15             24139376 24139443 (23901135) + ANGEL             DNA/Kolobok               2     75   (234)  910010  
   202    3.9  0.0  0.0  chr15             24139470 24139494 (23901084) C Gypsy90-I_DR      LTR/Gypsy            (3851)    376     352  910011  
   419    5.8  0.0  0.0  chr15             24139495 24139546 (23901032) C Kolobok-N2B_DR    DNA/Kolobok-T2          (0)   1190    1139  910012  
  1973   17.5 15.0  0.7  chr15             24139547 24140066 (23900512) + DIRS-1-LTR_DR     LTR/Ngaro                 5    583    (39)  910013  
  2223   12.8  9.4  1.2  chr15             24140069 24140448 (23900130) C Kolobok-N2_DR     DNA/Kolobok-T2        (120)   1251     841  910014  
  3807    9.2 29.7  1.0  chr15             24140449 24141206 (23899372) C DNA-3-2_DR        DNA/PIF-Harbinger       (0)    973       1  910015  
  4507   11.5 10.8  0.2  chr15             24141207 24141966 (23898612) C Kolobok-N2_DR     DNA/Kolobok-T2        (528)    843       3  910016  
   205   22.4  0.0  3.5  chr15             24143033 24143092 (23897486) C CryptonV-N5_DR    DNA/Crypton-V        (2957)  21580   21523  910017  
   700   13.3 10.3  1.9  chr15             24143176 24143321 (23897257) C DNA11TA1B_DR      DNA/CMC-EnSpm          (37)    166       9  910018  
   204    7.7  0.0  0.0  chr15             24143328 24143353 (23897225) + Harbinger-N31_DR  DNA/PIF-Harbinger         1     26   (659)  910019  
   586   10.9  9.7  2.5  chr15             24143395 24143507 (23897071) + Harbinger-N31B_DR DNA/PIF-Harbinger        59    179   (502)  910020 *
 44776    0.4  0.7  0.1  chr15             24143503 24148514 (23892064) C DIRS-7_DR         LTR/Ngaro             (332)   5905       1  910021  
  1378   17.3 18.4  5.3  chr15             24148515 24148953 (23891625) + Harbinger-N31B_DR DNA/PIF-Harbinger       187    681     (0)  910022 *
  1725   17.3  4.2  4.0  chr15             24148933 24148977 (23891601) C EnSpm-N13_DR      DNA/CMC-EnSpm       (20016)   2133    1905  910023  
  2575    5.8  5.5  0.0  chr15             24148978 24149320 (23891258) C SINE2-3_DR        SINE/tRNA-V-RTE         (5)    363       2  910024  
  1725   17.3  4.2  4.0  chr15             24149321 24149347 (23891231) C EnSpm-N13_DR      DNA/CMC-EnSpm       (20016)   1904    1755  910023  
  2761    8.8  3.3  0.7  chr15             24149661 24150086 (23890492) + HATN10_DR         DNA/hAT-Ac                1    437    (18)  910025  
   730   26.8  3.2 16.9  chr15             24151917 24152079 (23888499) C CryptonV-N5_DR    DNA/Crypton-V       (20529)   4008    3601  910026 *
   974   18.0  0.3 30.3  chr15             24152009 24152334 (23888244) C DNA-6-N2_DR       DNA                  (1458)   3598    3348  910027 *
  2105   10.4  1.0  0.0  chr15             24152080 24152378 (23888200) C SINE2-4_DR        SINE/tRNA-V-RTE         (3)    368      67  910028  
   991   19.2 12.0  5.8  chr15             24152368 24152676 (23887902) + Harbinger-N31B_DR DNA/PIF-Harbinger       355    681     (0)  910029 *
  1813   14.9  2.4  6.1  chr15             24152677 24153027 (23887551) C EnSpm-N13_DR      DNA/CMC-EnSpm       (20037)   2112    1775  910030 *
  2611    7.1  2.8  1.4  chr15             24152701 24153058 (23887520) C SINE2-3_DR        SINE/tRNA-V-RTE         (5)    363       1  910031  
  1733   17.3  3.5  5.6  chr15             24153059 24153100 (23887478) C DNA2-7_DR         DNA                  (4892)   4754    4363  910032  
   354   14.3  3.2  0.0  chr15             24153501 24153563 (23887015) C Kolobok-N10_DR    DNA/Kolobok           (502)    141      77  910033  
   753   21.8  1.5  8.2  chr15             24153850 24154044 (23886534) + SAT-2_DR          Satellite                 1    183     (1)  910034  
  4584   10.4  7.0  1.4  chr15             24154072 24154803 (23885775) C TDR13             DNA                     (0)    772       1  910035  
   325   10.9  0.0  0.0  chr15             24156336 24156381 (23884197) + hAT-N66B_DR       DNA/hAT-Charlie           3     48   (147)  910036  
  2058   16.8  0.0  0.6  chr15             24156387 24156715 (23883863) + Harbinger-N10_DR  DNA/PIF-Harbinger         1    327     (1)  910037  
   857   11.3  1.5  0.7  chr15             24156717 24156850 (23883728) + hAT-N66B_DR       DNA/hAT-Charlie          60    194     (1)  910038  
   522   18.6  8.9  0.0  chr15             24156953 24157076 (23883502) C ASAT_CY           Satellite              (34)    228      94  910039  
   216   16.6 12.2  9.1  chr15             24157088 24157226 (23883352) + hAT-N53B_DR       DNA/hAT-Ac             3065   3207   (970)  910040 *
   414   18.2  9.1  0.0  chr15             24157129 24157238 (23883340) + TDR16             DNA/Merlin                1    120   (193)  910041  
   396   16.2  6.3  2.8  chr15             24157239 24157258 (23883320) C Dada-U1A_DR       DNA/Dada             (7539)   3410    3305  910042  
  1186   22.4  6.5  6.3  chr15             24157266 24157708 (23882870) C Copia-12_DR-LTR   LTR/Gypsy?             (23)    444       1  910043  
   487   21.6  1.7  6.5  chr15             24157709 24157885 (23882693) + TDR16             DNA/Merlin              143    311     (2)  910044  
   597   27.8  2.0  2.5  chr15             24158143 24158341 (23882237) + Helitron-1N4_DR   RC/Helitron            2293   2490   (690)  910045  
  1875    8.7 14.4  0.0  chr15             24158655 24158952 (23881626) C DNA25TWA2_DR      DNA                     (0)    802     462  910046  
   833   11.3  0.0  0.0  chr15             24158955 24159069 (23881509) C SINE3-1           SINE/5S-Deu-L2        (475)    115       1  910047  
   308   25.3 10.5  0.0  chr15             24159095 24159189 (23881389) + Kolobok-N10_DR    DNA/Kolobok             329    433   (210)  910048  
   787   14.2 11.5  0.6  chr15             24159282 24159437 (23881141) + Looper-N7_DR      DNA/Kolobok-T2            1    173   (842)  910049  
   680   16.2 15.8  5.4  chr15             24159422 24159623 (23880955) C IS3EU-4_DR        DNA/IS3EU            (3288)  11741   11520  910050 *
  1091   14.2  0.0  0.0  chr15             24159617 24159778 (23880800) + SINE2-4_DR        SINE/tRNA-V-RTE         210    371     (0)  910051  
  1075   17.8  0.0  2.0  chr15             24159625 24159825 (23880753) + hAT-N137_DR       DNA/hAT-Ac             2556   2752   (819)  910052 *
   787   21.6 12.7  5.6  chr15             24159783 24160081 (23880497) C IS3EU-4_DR        DNA/IS3EU            (3511)  11518   11200  910050 *
   294    4.2  2.0  2.0  chr15             24160351 24160399 (23880179) + hAT-N47B_DR       DNA/hAT-Tip100          743    791   (197)  910053  
   208   12.1  0.0  0.0  chr15             24160393 24160425 (23880153) + hAT-N117_DR       DNA/hAT-Tip100         1569   1601  (1056)  910054 *
   346   21.3  0.0  2.5  chr15             24160403 24160484 (23880094) + Kolobok-N10_DR    DNA/Kolobok             564    643     (0)  910055  
   545    8.9  1.1  2.2  chr15             24160664 24160755 (23879823) + L2-1B_DR          LINE/L2                 912   1002     (6)  910056  
   349   14.1  2.7  2.7  chr15             24160692 24160764 (23879814) + DNA8-26_DR        DNA                    2846   2918  (1612)  910057 *
   242   19.2  2.5  3.8  chr15             24160696 24160776 (23879802) C CryptonV-N5_DR    DNA/Crypton-V       (16963)   7574    7495  910058 *
  1999    7.8  0.0  0.0  chr15             24162060 24162314 (23878264) C HATN8_DR          DNA/Zisupton            (0)    255       1  910059  
  2954    8.9  1.6  7.7  chr15             24162387 24162883 (23877695) + piggyBac-N8_DR    DNA/PiggyBac              7    475    (15)  910060  
   225   10.9  5.9  5.9  chr15             24162964 24163031 (23877547) + CryptonV-3_DR     DNA/Crypton-V           762    829 (22624)  910061 *
   473   14.7  0.0  9.0  chr15             24162993 24163089 (23877489) C DNA-2-29_DR       DNA                     (5)    127      39  910062  
  3825   15.8  7.5  7.9  chr15             24163104 24164179 (23876399) + DNA-5-4_DR        DNA                       1   1072     (0)  910063  
   220    6.7  0.0  0.0  chr15             24164184 24164213 (23876365) + Zisupton-6_DR     DNA/Zisupton           9589   9618 (12498)  910064  
   236   15.0  6.7  0.0  chr15             24165389 24165448 (23875130) + Zisupton-7_DR     DNA/Zisupton           4599   4662 (12420)  910065  
   228   11.3  1.9  0.0  chr15             24165413 24165465 (23875113) C Rex1-31_DRe       LINE/Rex-Babar        (432)   3101    3048  910066 *
   230   15.3  1.6  3.3  chr15             24165419 24165479 (23875099) + Zisupton-N1_DR    DNA/Zisupton           1418   1477  (1837)  910067  
   459    7.1  0.0  2.4  chr15             24165807 24165893 (23874685) + (TGAA)n           Simple_repeat             4     88     (0)  910068  
   264   15.8  1.3  0.0  chr15             24165828 24165903 (23874675) C hAT-N22_DR        DNA/hAT-Ac           (1243)    495     419  910069 *
   234    3.5  0.0  0.0  chr15             24166472 24166557 (23874021) + (GAAA)n           Simple_repeat             1     86     (0)  910070  
   215   13.8  3.4  1.7  chr15             24167159 24167217 (23873361) C ENSPM-6_DR        DNA/CMC-EnSpm       (18590)  14026   13967  910071 *
   270   12.7  3.2  0.0  chr15             24167166 24167228 (23873350) + EnSpm-9_DR        DNA/CMC-EnSpm           722    786  (7834)  910072  
   668   16.6  3.3  3.3  chr15             24167874 24168023 (23872555) C Kolobok-N10B_DR   DNA/Kolobok             (0)    271     122  910073  
   238   17.9  1.2 13.3  chr15             24167951 24168027 (23872551) + EnSpm-15_DR       DNA/CMC-EnSpm           444    511 (10943)  910074 *
  6032   10.4  8.7  5.3  chr15             24168028 24169149 (23871429) + Harbinger-4N1B_DR DNA/PIF-Harbinger         1   1158     (5)  910075  
   615    7.7  0.0  7.6  chr15             24169149 24169247 (23871331) C Kolobok-N10B_DR   DNA/Kolobok           (173)     98       7  910073 *
   326   22.6  3.4  6.1  chr15             24169161 24169278 (23871300) + DNA2-16_DR        DNA                   11302  11416  (6635)  910076 *
   393   17.8  1.7  7.3  chr15             24169248 24169260 (23871318) C DNA2-8_DR         DNA/CMC-EnSpm        (1699)   2705    2600  910077  
  1546    9.3  9.3  0.4  chr15             24169285 24169542 (23871036) + MuDR-N2_DR        DNA/MULE-MuDR             2    282    (41)  910078  
   210   25.0  1.9  0.0  chr15             24169554 24169605 (23870973) C DNA2-8_DR         DNA/CMC-EnSpm        (1834)   2573    2521  910079  
   233   15.4 15.4  0.0  chr15             24169618 24169682 (23870896) + DNA-N43_DR        DNA/TcMar-Fot1          490    564   (490)  910080  
   212   17.4  2.2  0.0  chr15             24169645 24169690 (23870888) + DNA2-10_DR        DNA                    2684   2730   (791)  910081 *
   264   17.0  0.0  3.4  chr15             24169657 24169717 (23870861) C hAT-N202_DR       DNA/hAT-Tip100       (1728)    157      99  910082  
   849   14.4  2.7  0.0  chr15             24169739 24169884 (23870694) + Kolobok-N10B_DR   DNA/Kolobok             118    267     (4)  910083  
  2297   11.7  1.7  8.4  chr15             24170460 24170503 (23870075) C DNA8-17_DR        DNA/hAT-Tip100        (111)   1702    1315  910084  
  2479    9.4  1.4  2.7  chr15             24170504 24170873 (23869705) C SINE2-4_DR        SINE/tRNA-V-RTE         (1)    370       6  910085  
   507   22.6  5.1  7.1  chr15             24170742 24170898 (23869680) C DNA-2-32_DR       DNA/CMC-EnSpm?       (6175)   2607    2454  910086 *
   395   18.8  6.7  2.8  chr15             24170808 24170911 (23869667) + EnSpm-N48B_DR     DNA/CMC-EnSpm          2571   2678  (4281)  910087 *
   251   24.9  3.3  6.8  chr15             24171042 24171192 (23869386) + EnSpm-17_DR       DNA/CMC-EnSpm          2684   2829  (6447)  910088  
   209   25.8  5.1  5.1  chr15             24171108 24171205 (23869373) C EnSpm-N40B_DR     DNA/CMC-EnSpm        (2293)   3214    3117  910089 *
   826   19.1  4.2  6.1  chr15             24171123 24171339 (23869239) + ANGEL             DNA/Kolobok              67    279    (30)  910090  
   640   13.0  0.0  0.0  chr15             24171340 24171431 (23869147) + HATN10_DR         DNA/hAT-Ac                1     92   (363)  910091  
  2601    5.1  0.0 11.2  chr15             24172424 24172821 (23867757) + HE2_DR            SINE/tRNA-V-RTE           3    360     (3)  910092  
   770   19.2  0.5  7.0  chr15             24172633 24172845 (23867733) C DNA7-N2_DR        DNA/hAT-hAT6          (406)   1608    1409  910093 *
   554   17.9  0.0  5.7  chr15             24172743 24172872 (23867706) + DNA2-16_DR        DNA                    8163   8285  (9766)  910094 *
  1013    7.6  0.0  0.0  chr15             24173050 24173180 (23867398) + Rex1-38_DRe       LINE/Rex-Babar         2691   2821   (642)  910095  
  2425   12.7  3.4  0.9  chr15             24173200 24173613 (23866965) + Rex1-38_DRe       LINE/Rex-Babar         3040   3463     (0)  910095  
   303   17.2  0.4  0.4  chr15             24173581 24173664 (23866914) C L1-11_DR          LINE/L1               (555)   6769    6709  910096 *
   334   21.9  8.9  0.0  chr15             24173720 24173842 (23866736) C ANGEL             DNA/Kolobok            (12)    297     164  910097  
   227    9.4  0.0  0.0  chr15             24173858 24173889 (23866689) + hAT-24N1_DR       DNA/hAT-Ac              172    203  (1324)  910098  
   219    8.9 28.1  1.4  chr15             24174086 24174142 (23866436) + hAT-24N1_DR       DNA/hAT-Ac             1286   1357   (170)  910099 *
   934    4.4  2.2  0.0  chr15             24174141 24174276 (23866302) + hAT-24N1_DR       DNA/hAT-Ac             1388   1526     (1)  910100  
   338   17.1 10.6  7.0  chr15             24174282 24174432 (23866146) C hAT-N134_DR       DNA/hAT?              (220)    845     690  910101  
   551   21.6 17.1  1.2  chr15             24175066 24175095 (23865483) + EnSpm-N37_DR      DNA/CMC-EnSpm           302    483  (6164)  910102  
   702   16.0  7.6  0.0  chr15             24175097 24175215 (23865363) + SINE2-5_DR        SINE/tRNA-V-RTE         152    279     (3)  910103  
   584   21.7  8.0  0.0  chr15             24175216 24175234 (23865344) + DNA8-17_DR        DNA/hAT-Tip100         1533   1681   (132)  910104  
   569   18.9  9.2  8.0  chr15             24175235 24175268 (23865310) C MuDR-2_DR         DNA/MULE-MuDR        (4939)  18993   18820  910105  
   228   22.2  0.0  0.0  chr15             24175695 24175748 (23864830) C EnSpm-N13_DR      DNA/CMC-EnSpm       (16285)   5864    5811  910106 *
   824   13.3 10.0  1.1  chr15             24175731 24175890 (23864688) C DNA8-25_DR        DNA                  (1780)   2187    2014  910107 *
  1384    6.3  7.9  0.0  chr15             24175750 24175938 (23864640) C SINE2-4_DR        SINE/tRNA-V-RTE         (2)    369     166  910108  
   827   16.4 10.1  2.5  chr15             24175936 24176123 (23864455) + DNA8-10_DR        DNA/hAT-Ac             1889   2090  (1928)  910109 *
   966   18.4  3.9 12.6  chr15             24175939 24176059 (23864519) C EnSpm-N11_DR      DNA/CMC-EnSpm        (1551)   3802    3517  910110  
   534   25.2  6.1  1.6  chr15             24176153 24176398 (23864180) + TDR7              DNA                     285    541     (0)  910111  
  1347   15.5 14.2  8.6  chr15             24176409 24176818 (23863760) C DNA-8-9_DR        DNA/hAT-Ac           (1205)   2514    2084  910112 *
  2004    8.9 14.6  0.8  chr15             24176498 24176827 (23863751) + hAT-N137_DR       DNA/hAT-Ac             2345   2719   (852)  910113  
   541   21.4 17.6  3.5  chr15             24178333 24178344 (23862234) C EnSpm-N10_DR      DNA/CMC-EnSpm        (3094)   6214    6101  910114  
  1266   10.1  2.8  0.0  chr15             24178345 24178522 (23862056) + TDR19C            DNA/hAT-Charlie          19    201   (195)  910115  
  2262    8.3 12.3  4.5  chr15             24179404 24179884 (23860694) + Tx1-52_DR         LINE/L1-Tx1            4551   5067     (4)  910116  
  2531   19.5 15.6  4.6  chr15             24181011 24181752 (23858826) C Merlin-1_DR       DNA/Merlin           (1498)   9029    8210  910117  
   952   12.9  0.0  0.0  chr15             24181628 24181767 (23858811) C hAT-N167B_DR      DNA/hAT-Charlie       (193)   1380    1241  910118 *
  1247   12.4  0.0  3.1  chr15             24182211 24182409 (23858169) C LTR-11_DR-LTR     LTR                     (0)    193       1  910119  
   417    7.8 23.4  0.0  chr15             24182447 24182523 (23858055) C LTR-11_DR-LTR     LTR                     (0)    193      99  910120  
  1201    8.7 10.3  0.0  chr15             24183883 24184076 (23856502) + hAT-N177B_DR      DNA/hAT-Tip100            1    214   (750)  910121  
  1097    9.5 16.1  0.4  chr15             24184077 24184287 (23856291) C hAT-N58B_DR       DNA/hAT-Ac              (0)    791     548  910122  
   511   16.7  0.0  2.6  chr15             24184277 24184393 (23856185) C Ginger1-N1_DR     DNA/Ginger-1          (279)   2379    2266  910123 *
   347    9.9  2.9 11.1  chr15             24184407 24184474 (23856104) + hAT-N177B_DR      DNA/hAT-Tip100          323    385   (579)  910124  
  4854    3.1  0.7  0.0  chr15             24184494 24185075 (23855503) + Mariner-N23_DRe   DNA/TcMar-ISRm11        259    844   (187)  910125  
  5721    3.2  4.8  0.5  chr15             24185076 24185788 (23854790) + DNA2-2_DR         DNA                       1    743    (43)  910126  
  1498    5.3  1.1  0.0  chr15             24185806 24185995 (23854583) + Mariner-N23_DRe   DNA/TcMar-ISRm11        840   1031     (0)  910127  
   519    9.1  0.6 33.6  chr15             24185996 24186161 (23854417) C ERV1-N1-LTR_DR    LTR/ERV1              (751)    129       5  910128  
   392   25.2 14.8 10.2  chr15             24186383 24186767 (23853811) + piggyBac-N9_DR    DNA/PiggyBac              3    403   (788)  910129  
  1769    7.1  9.9  0.0  chr15             24186939 24187191 (23853387) C TC1DR3            DNA/TcMar-Tc1           (0)   1225     948  910130  
   318   11.9  6.8  0.0  chr15             24187328 24187386 (23853192) C HARBINGERN2C_DR   DNA/PIF-Harbinger     (474)    469     407  910131  
   233   16.8  8.7  3.1  chr15             24187387 24187419 (23853159) C hAT-N202_DR       DNA/hAT-Tip100        (696)   1189    1093  910132  
   712   13.3 15.8  9.8  chr15             24187585 24187825 (23852753) C HARBINGERN2C_DR   DNA/PIF-Harbinger     (628)    315      62  910131  
  3840   11.4  5.1  2.3  chr15             24187828 24188493 (23852085) C Harbinger-N31_DR  DNA/PIF-Harbinger       (0)    685       2  910133  
   218   16.4 12.7  0.0  chr15             24188942 24188996 (23851582) C Gypsy-174_DR-I    LTR/Gypsy            (1007)   3278    3217  910134  
   201   21.2 10.0  5.5  chr15             24189791 24189808 (23850770) + Mariner-N40_DR    DNA/TcMar-Tc1           735    755   (123)  910135  
  1057   17.2 12.7  5.6  chr15             24189809 24190092 (23850486) C ANGEL             DNA/Kolobok             (0)    309       7  910136  
   639   26.2  1.9  9.1  chr15             24190093 24190123 (23850455) + IS3EU-1_DR        DNA/IS3EU              3909   4202  (4502)  910137  
   590   22.8 10.2  7.0  chr15             24190288 24190691 (23849887) C Copia-12_DR-LTR   LTR/Gypsy?             (19)    448      58  910138  
   942   15.5  2.5  1.5  chr15             24190719 24190915 (23849663) + EnSpm-N37_DR      DNA/CMC-EnSpm           266    464  (6183)  910139 *
  1003    8.5  0.7  0.7  chr15             24190779 24190920 (23849658) C hAT-N167B_DR      DNA/hAT-Charlie       (191)   1382    1241  910140  
   830   13.2  0.0  2.2  chr15             24190807 24190946 (23849632) + DNA8-10_DR        DNA/hAT-Ac             2082   2218  (1800)  910141 *
   240    6.5  2.1  0.0  chr15             24191336 24191428 (23849150) + (TTTA)n           Simple_repeat             2     96     (0)  910142  
   364   22.2  7.3  1.1  chr15             24191528 24191773 (23848805) C hAT-N91_DR        DNA/hAT-Ac              (3)    352      92  910143 *
   626   19.6  0.5  0.9  chr15             24191555 24191775 (23848803) C Kolobok-4_DR      DNA/Kolobok-T2       (1425)   5206    4987  910144 *
   927    9.2  0.0  8.5  chr15             24191587 24191778 (23848800) C DNA8-25_DR        DNA                  (3127)    840     683  910145  
   610   25.0  3.8  2.9  chr15             24191592 24191830 (23848748) + Penelope-1_DR     LINE/Penelope          3938   4178   (268)  910146 *
  7036    1.4  0.1  0.7  chr15             24191757 24192605 (23847973) + Gypsy-187_DR-LTR  LTR/Gypsy               184   1002     (0)  910147  
   856   15.6  0.9  1.4  chr15             24191779 24191795 (23848783) C Zisupton-6_DR     DNA/Zisupton        (13276)   8795    8627  910148 *
 44692    0.9  0.0  0.3  chr15             24192578 24197562 (23843016) + Gypsy-187_DR-I    LTR/Gypsy                 1   4968     (0)  910147  
  6966    0.6  0.1  0.1  chr15             24197563 24198362 (23842216) + Gypsy-187_DR-LTR  LTR/Gypsy               201   1000     (2)  910149  
   369   19.8  4.2  0.0  chr15             24198363 24198445 (23842133) + ENSPM-6_DR        DNA/CMC-EnSpm         14852  14938 (17678)  910150 *
   405   13.2  4.4  0.0  chr15             24198363 24198453 (23842125) C IS3EU-4_DR        DNA/IS3EU             (869)  14160   14066  910151  
   371   20.2  7.2 10.9  chr15             24198364 24198414 (23842164) + Zisupton-7_DR     DNA/Zisupton           4630   4898 (12184)  910152 *
   720   14.5 11.7  7.0  chr15             24198415 24198688 (23841890) C hAT-N91_DR        DNA/hAT-Ac             (68)    287       2  910153  
   207   20.9  9.1  2.1  chr15             24199372 24199459 (23841119) C DNA9-6_DR         DNA                   (292)   7592    7499  910154 *
   232    7.2  0.0  9.5  chr15             24199425 24199461 (23841117) + ENSPM-6_DR        DNA/CMC-EnSpm         17660  17692 (14924)  910155  
  5532    9.3  3.4  1.4  chr15             24199462 24200296 (23840282) C TDR2              DNA/TcMar-Tc1           (0)    937      87  910156  
   221   24.6  2.7  1.3  chr15             24199471 24199493 (23841085) C Gypsy-23-I_DR     LTR/Gypsy            (5631)    157      88  910157 *
   487   16.2  5.9  1.6  chr15             24201577 24201695 (23838883) + hAT-N108_DR       DNA/hAT-Ac                1    124   (452)  910158  
   397   22.9  5.9  2.9  chr15             24201663 24201682 (23838896) + DNA9-6_DR         DNA                    4443   4581  (3303)  910159 *
   466   22.6  9.6  0.0  chr15             24201683 24201797 (23838781) C DNA8-10_DR        DNA/hAT-Ac            (163)   3855    3730  910160  
  1506   17.0 12.1  4.0  chr15             24201822 24202243 (23838335) C Copia-12B_DR-LTR  LTR/Gypsy?             (12)    455       1  910161  
   672   25.7  8.0 11.1  chr15             24202244 24202301 (23838277) + EnSpm-N22_DR      DNA/CMC-EnSpm          1115   1159   (362)  910162 *
  1064   16.5 19.3  1.7  chr15             24202237 24202630 (23837948) + hAT-N108_DR       DNA/hAT-Ac               88    549    (27)  910163  
  1294   26.4 12.2  5.5  chr15             24202634 24203270 (23837308) + Helitron-2_DR     RC/Helitron           23144  23821  (3591)  910164 *
  1887   11.7 11.8  2.1  chr15             24202938 24202967 (23837611) C TDR17B            DNA/Sola-1            (771)    775     492  910165  
  2004   11.6  3.0  0.3  chr15             24202968 24203270 (23837308) + SINE2-4_DR        SINE/tRNA-V-RTE          61    371     (0)  910166  
   680   20.7  0.0 14.4  chr15             24203249 24203479 (23837099) + Kolobok-N10_DR    DNA/Kolobok             164    365   (278)  910167 *
   254   25.6  2.5  2.5  chr15             24203493 24203572 (23837006) + piggyBac-N13B_DR  DNA/PiggyBac            917    996   (405)  910168  
   405   24.6  2.8  2.1  chr15             24203903 24204043 (23836535) C Kolobok-N10_DR    DNA/Kolobok           (495)    148       7  910169  
   270   19.6  0.0  0.0  chr15             24206032 24206087 (23834491) C Kolobok-N15_DR    DNA/Kolobok           (856)     56       1  910170  
   549   24.8 20.0  3.9  chr15             24206157 24206622 (23833956) C hAT-N126B_DR      DNA/hAT-Ac              (0)    600      63  910171  
   272   27.7  4.8  0.0  chr15             24206747 24206829 (23833749) C hAT-N69_DR        DNA/hAT-Ac           (1181)     92       6  910172  
   857   15.1  3.3  4.5  chr15             24208018 24208197 (23832381) + hAT-N106_DR       DNA/hAT-Ac               48    225   (570)  910173  
   229    7.1  0.0  0.0  chr15             24208195 24208222 (23832356) C hAT-N190B_DR      DNA/hAT                (26)    712     685  910174 *
  1471   12.0  3.9  1.9  chr15             24208279 24208532 (23832046) C hAT-N190B_DR      DNA/hAT               (232)    506     248  910174  
  2302   12.1  3.7 18.1  chr15             24208537 24209152 (23831426) + hAT-N106_DR       DNA/hAT-Ac              255    795     (0)  910175  
  1404   16.0 15.2  3.5  chr15             24209292 24209700 (23830878) C HATN10_DR         DNA/hAT-Ac              (0)    455       1  910176  
   318    8.2  1.1  5.8  chr15             24210488 24210578 (23830000) + Polinton-4_DR     DNA/Maverick          16792  16878  (3409)  910177 *
   496    2.4  0.0  0.0  chr15             24210502 24210586 (23829992) C ENSPM-6_DR        DNA/CMC-EnSpm       (18584)  14032   13948  910178 *
  1352   14.3  1.9  2.9  chr15             24210515 24210855 (23829723) C Zisupton-6_DR     DNA/Zisupton        (12627)   9489    9207  910179  
   932   16.5  0.4  5.2  chr15             24210624 24210885 (23829693) C ZFERV-2-I_DR      LTR/ERV1             (9682)    882     633  910180 *
   716   10.9  3.4  9.9  chr15             24210734 24210968 (23829610) + DNA-X-5_DR        DNA/hAT                 994   1214     (7)  910181 *
   388   13.8 25.0  0.0  chr15             24212180 24212295 (23828283) C EnSpm-N26B_DR     DNA/CMC-EnSpm           (0)    221      77  910182 *
  1774    6.4  0.0  0.5  chr15             24212295 24212515 (23828063) + TC1DR3            DNA/TcMar-Tc1             2    221  (1004)  910183  
  1215   10.3  0.5  1.9  chr15             24214594 24214801 (23825777) C EnSpm-N4_DR       DNA/CMC-EnSpm           (7)    205       1  910184  
   261   26.1  1.0  5.2  chr15             24216032 24216054 (23824524) + EnSpm-N48B_DR     DNA/CMC-EnSpm          2324   2420  (4539)  910185  
   350   20.6  0.0  0.0  chr15             24216061 24216128 (23824450) C CryptonV-N5_DR    DNA/Crypton-V       (20187)   4350    4283  910186  
   323   27.1  3.2  1.9  chr15             24216315 24216332 (23824246) C DNA8-20_DR        DNA/hAT             (11824)   8964    8809  910187  
   585   18.4  5.2  0.0  chr15             24216333 24216468 (23824110) + ANGEL             DNA/Kolobok               1    143   (166)  910188  
   597   14.7  0.0  0.0  chr15             24216479 24216573 (23824005) + hAT-N130_DR       DNA/hAT-Ac                4     98   (323)  910189 *
  2047   16.6  2.0  5.3  chr15             24216511 24216955 (23823623) + EnSpm-6N1_DR      DNA/CMC-EnSpm          5978   6408  (2828)  910190 *
  2703    6.9  0.0  4.1  chr15             24216578 24216957 (23823621) + DNA6-6_DR         DNA                    4195   4559  (6722)  910191  
  1848   13.0  0.6  3.6  chr15             24216952 24217295 (23823283) + hAT-N130_DR       DNA/hAT-Ac               86    419     (2)  910192 *
   264   21.5  1.2  1.2  chr15             24217232 24217311 (23823267) + DNA-X-17_DR       DNA                    1545   1624   (750)  910193 *
   279   19.0 17.7  0.0  chr15             24217327 24217405 (23823173) + ANGEL             DNA/Kolobok             178    270    (39)  910194  
   296   22.8  0.0  0.0  chr15             24217606 24217662 (23822916) C Harbinger-N27_DR  DNA/PIF-Harbinger?     (90)    130      74  910195  
   822    7.4 18.0  0.0  chr15             24218715 24218836 (23821742) + TC1DR3B           DNA/TcMar-Tc1             1    144   (745)  910196 *
  2164   10.8 23.6  0.2  chr15             24218835 24219241 (23821337) + TC1DR3            DNA/TcMar-Tc1           724   1225     (0)  910197  
   726   17.5  1.3  3.3  chr15             24219846 24219999 (23820579) + hAT-N138B_DR      DNA/hAT-Ac             1067   1217   (232)  910198  
   384   23.5  2.3  5.4  chr15             24219861 24220031 (23820547) C CryptonV-N5_DR    DNA/Crypton-V       (20387)   4150    3985  910186 *
   325   21.2 24.4  5.7  chr15             24219863 24220087 (23820491) + DNA8-23_DR        DNA                    1738   2262  (4477)  910199 *
   756   15.3  0.0  0.8  chr15             24219869 24219993 (23820585) + DNA7-N2_DR        DNA/hAT-hAT6           1463   1586   (428)  910200  
   490    8.3  0.7  2.2  chr15             24219942 24220077 (23820501) C Zisupton-7_DR     DNA/Zisupton         (5572)  11510   11377  910201 *
   690    5.4  0.0  0.0  chr15             24219962 24220127 (23820451) + (CA)n             Simple_repeat             2    167     (0)  910202 *
   797   18.9  1.3  5.5  chr15             24220046 24220274 (23820304) C Helitron-2_DR     RC/Helitron          (3723)  23689   23470  910203 *
  1117   10.6  8.6  5.7  chr15             24220088 24220308 (23820270) C HE1_DR1           SINE/tRNA-V-RTE       (157)    245      19  910204  
   806   17.8  9.5  6.6  chr15             24220116 24220337 (23820241) C EnSpm-N10_DR      DNA/CMC-EnSpm        (5714)   3594    3367  910205 *
  1394   16.7 16.1  3.1  chr15             24221332 24221610 (23818968) C TDR5              DNA/CMC-EnSpm         (209)    322     149  910206  
   803   18.3  7.9  3.1  chr15             24221611 24221630 (23818948) + EnSpm-N10_DR      DNA/CMC-EnSpm          5992   6149  (3159)  910207  
  1435    8.5  0.0  0.0  chr15             24221631 24221818 (23818760) C hAT-N141_DR       DNA/hAT-Charlie         (6)    188       1  910208  
   681   10.9  0.0  1.0  chr15             24221819 24221920 (23818658) C hAT-N22B_DR       DNA/hAT-Ac           (1041)    338     238  910209 *
  1394   16.7 16.1  3.1  chr15             24221825 24221916 (23818662) C TDR5              DNA/CMC-EnSpm         (209)    148      91  910206  
   677   11.0  2.4  6.3  chr15             24221914 24222078 (23818500) C EnSpm-N16_DR      DNA/CMC-EnSpm          (40)    162       4  910210 *
   967   23.2  0.4  4.2  chr15             24222806 24223052 (23817526) + hAT-2n1_DR        DNA/hAT-Charlie         420    657   (553)  910211  
   253   14.6  0.0  3.6  chr15             24223122 24223178 (23817400) C Kolobok-N3_DR     DNA/Kolobok-T2?         (2)    368     314  910212  
   438   15.4  7.7  0.0  chr15             24223180 24223270 (23817308) C Kolobok-N3_DR     DNA/Kolobok-T2?       (227)    143      46  910212  
   209   17.9  0.0  6.7  chr15             24223619 24223666 (23816912) C Gypsy141-I_DR     LTR/Gypsy             (501)   3722    3678  910213  
   246    6.8 13.6  0.0  chr15             24225034 24225077 (23815501) C DNA8-10_DR        DNA/hAT-Ac            (165)   3853    3804  910214 *
   401   24.3  0.9  1.9  chr15             24225063 24225075 (23815503) C DIRS-1-LTR_DR     LTR/Ngaro             (209)    413     306  910215  
   526   18.8  0.0  0.0  chr15             24225076 24225171 (23815407) C HE1_DR1           SINE/tRNA-V-RTE       (200)    202     107  910216  
   511    7.8 47.3  0.0  chr15             24225345 24225473 (23815105) C DNA-1-6_DR        DNA                    (45)    580     391  910217  
  1449   13.2  7.6  0.7  chr15             24225479 24225768 (23814810) + HATN10_DR         DNA/hAT-Ac                8    317   (138)  910218  
   761   19.2 18.0  1.6  chr15             24225492 24225814 (23814764) + ERV1-11_DR-I      LTR/ERV1               2705   3079  (4868)  910219 *
  1917   14.5  9.0  0.5  chr15             24225814 24226180 (23814398) C DNA-1-6_DR        DNA                   (227)    398       1  910220  
  4695    5.5  0.3  0.0  chr15             24226183 24226804 (23813774) C LOOPERN1_DR       DNA/Kolobok-T2          (0)   1234     611  910221  
   671    5.5  0.0  0.0  chr15             24226803 24226893 (23813685) C LOOPERN1_DR       DNA/Kolobok-T2        (515)    719     629  910222 *
 11623    1.7  1.4  0.7  chr15             24226894 24228334 (23812244) + DNA8-9_DR         DNA/hAT-Ac                1   1451     (0)  910223  
  5051    3.3  0.8  0.2  chr15             24228335 24228965 (23811613) C LOOPERN1_DR       DNA/Kolobok-T2        (599)    635       1  910224  
  1600   14.8  4.3  0.6  chr15             24228970 24229269 (23811309) C Harbinger-N10_DR  DNA/PIF-Harbinger       (0)    328      18  910225  
  4434    9.6 10.5 16.4  chr15             24229319 24230449 (23810129) C DNA-3-5_DR        DNA/PIF-Harbinger       (0)   1074       1  910226  
   738   15.1  0.8  0.0  chr15             24232245 24232370 (23808208) C SINE2-5_DR        SINE/tRNA-V-RTE         (5)    277     151  910227  
   339   15.4  0.0  3.1  chr15             24232591 24232657 (23807921) + hAT-N174_DR       DNA/hAT-Ac              494    558   (181)  910228  
   234   23.1 10.1  3.8  chr15             24232657 24232755 (23807823) + hAT-N174_DR       DNA/hAT-Ac              635    739     (0)  910229 *
   615   18.6  3.1  5.1  chr15             24232874 24233032 (23807546) C IS3EU-4_DR        DNA/IS3EU            (5753)   9276    9121  910230 *
  2159   13.2  3.5  0.0  chr15             24232894 24233264 (23807314) C HE1_DR1           SINE/tRNA-V-RTE        (17)    385       2  910231  
   349   13.2  1.2  0.6  chr15             24234189 24234348 (23806230) + EnSpm-N2_DR       DNA/CMC-EnSpm          2891   3051   (964)  910232  
   273    7.0  0.0 20.7  chr15             24234214 24234248 (23806330) + hAT-N39_DR        DNA/hAT-Tip100         1238   1309   (285)  910233 *
   420    0.0  0.0  0.0  chr15             24234249 24234348 (23806230) C Helitron-4_DR     RC/Helitron         (19933)  11935   11836  910234 *
  1003   23.1  5.6  0.9  chr15             24234262 24234393 (23806185) + DNA8-26_DR        DNA                    1411   1725  (2805)  910235  
   273    7.0  0.0 20.7  chr15             24234349 24234376 (23806202) + hAT-N39_DR        DNA/hAT-Tip100         1310   1372   (222)  910233 *
  1209    9.8  1.6  0.0  chr15             24234394 24234576 (23806002) C TDR3B             DNA/hAT-Charlie         (4)    189       4  910236  
  3748   14.1  8.6  1.0  chr15             24234978 24235695 (23804883) C TDR13             DNA                     (0)    772       1  910237  
   650   11.2 26.1  2.5  chr15             24235886 24236050 (23804528) C DNA11TA1B_DR      DNA/CMC-EnSpm           (0)    203       1  910238  
   469   21.4  0.0  3.2  chr15             24237924 24238053 (23802525) C Kolobok-N10B_DR   DNA/Kolobok             (3)    268     143  910239  
   397   19.8  6.5  2.3  chr15             24238269 24238302 (23802276) + DNA-8-22_DR       DNA/hAT-Ac              519    557   (877)  910240  
   892   17.1 17.4  0.0  chr15             24238303 24238560 (23802018) + DNAX-15_DR        DNA                       3    305   (462)  910241  
   394   14.1  2.1  3.6  chr15             24238751 24238778 (23801800) + hAT-N145_DR       DNA/hAT-Ac             1286   1419   (168)  910242 *
   435   15.5  1.0  2.0  chr15             24238775 24238873 (23801705) C MuDR-2_DR         DNA/MULE-MuDR        (7485)  16448   16351  910243  
   403    9.4  0.0  1.9  chr15             24238779 24238886 (23801692) C EnSpm-N42_DR      DNA/CMC-EnSpm         (545)    707     602  910244 *
   415   19.8  5.5  0.0  chr15             24238793 24238883 (23801695) + Merlin-1_DR       DNA/Merlin             1530   1625  (8902)  910245 *
  1528   11.7 29.0  2.0  chr15             24238803 24238884 (23801694) C Helitron-N2_DR    RC/Helitron           (924)   1539     956  910246  
   281   22.1  1.6  2.4  chr15             24238884 24238908 (23801670) C Penelope-1_DR     LINE/Penelope         (390)   4027    3933  910247 *
  1632    8.9 21.8  2.2  chr15             24238885 24239264 (23801314) C Mariner-N38_DR    DNA/TcMar-Tc1          (63)    484      32  910248  
  4496   10.4  7.8  8.0  chr15             24239285 24240206 (23800372) C piggyBac-N5B_DR   DNA/PiggyBac?         (818)    920       1  910249  
  1929   13.7  3.1  0.0  chr15             24241312 24241668 (23798910) + Merlin-N1_DR      DNA/Merlin                1    368     (1)  910250  
   208   14.4  3.5  1.9  chr15             24241678 24241757 (23798821) C hAT-N126D_DR      DNA/hAT-Ac            (245)    355     275  910251  
   348   17.3  1.3  0.2  chr15             24241786 24241871 (23798707) C hAT-N126B_DR      DNA/hAT-Ac            (643)    121      37  910251  
  1021   18.5  6.9  0.4  chr15             24242288 24242547 (23798031) + Copia-12B_DR-LTR  LTR/Gypsy?              114    390    (77)  910252  
  1259    7.8  7.3  0.0  chr15             24242548 24242739 (23797839) C DNA-8-4_DR        DNA/hAT                 (0)   2568    2363  910253  
   591    4.3  0.0  0.0  chr15             24242740 24242831 (23797747) C CryptonV-N2_DR    DNA/Crypton-V        (5299)  11339   11248  910254  
  3727    1.9  2.6  0.0  chr15             24242852 24243312 (23797266) + L2-2_DRe          LINE/L2                3766   4238     (0)  910255  
  2715    5.3  0.0  0.0  chr15             24243312 24243666 (23796912) C CryptonV-N2_DR    DNA/Crypton-V        (5386)  11252   10898  910254 *
  6765    9.8 19.8  1.6  chr15             24243671 24245126 (23795452) C DNA-8-4_DR        DNA/hAT               (345)   2223     508  910253  
  1479   11.2  4.0  0.0  chr15             24245123 24245371 (23795207) C DNA-8-4_DR        DNA/hAT              (2309)    259       1  910253 *
   349   19.6  3.5  1.1  chr15             24245372 24245454 (23795124) + Copia-12B_DR-LTR  LTR/Gypsy?              383    467     (0)  910252  
  1112   22.4  7.0  0.8  chr15             24246412 24246767 (23793811) + Gypsy-227_DR-LTR  LTR/Gypsy                 1    378   (147)  910256  
   267    9.8  0.0  2.4  chr15             24246799 24246840 (23793738) + LTR-11_DR-LTR     LTR                      11     51   (142)  910257  
   356   22.0  3.3  9.9  chr15             24247022 24247045 (23793533) + DNAX-23_DR        DNA                    9255   9267  (2534)  910258  
  2575    9.5  0.0  0.8  chr15             24247046 24247417 (23793161) + SINE2-4_DR        SINE/tRNA-V-RTE           1    369     (2)  910259  
  3338   14.6  9.9  1.7  chr15             24249534 24250141 (23790437) + TDR13C            DNA                      24    680     (0)  910260  
   660   15.2  7.3  3.3  chr15             24250905 24251108 (23789470) C hAT-N122_DR       DNA/hAT-Ac              (0)    577     366  910261  
   451   15.3  0.0  0.0  chr15             24251112 24251196 (23789382) C Kolobok-N15_DR    DNA/Kolobok           (824)     88       4  910262  
   313   20.3 18.2  1.6  chr15             24251216 24251325 (23789253) + HE1_DR1           SINE/tRNA-V-RTE         132    259   (143)  910263  
   258    5.3  0.0  0.0  chr15             24251340 24251377 (23789201) C HarbingerN5_DR    DNA/PIF-Harbinger       (0)    861     824  910264  
  4126    8.5  0.3  0.3  chr15             24251379 24251981 (23788597) C DNA-N35_DR        DNA                     (0)   1184     582  910265  
  1826   10.2  0.4  1.1  chr15             24251982 24252257 (23788321) C HarbingerN5_DR    DNA/PIF-Harbinger     (587)    274       1  910266  
   245   29.6  4.0  1.0  chr15             24252243 24252256 (23788322) C Helitron-N4_DR    RC/Helitron           (546)    617     516  910267 *
   275   22.7  5.3  0.0  chr15             24252267 24252341 (23788237) C Merlin-1_DR       DNA/Merlin           (6056)   4471    4393  910268  
   316   27.8  1.8  2.7  chr15             24252521 24252631 (23787947) + TDR13C            DNA                     571    680     (0)  910269  
  1673    9.8  0.8  0.8  chr15             24252720 24252975 (23787603) + HarbingerN5_DR    DNA/PIF-Harbinger         1    256   (605)  910270  
   972    9.6 19.7  0.0  chr15             24252974 24253161 (23787417) + HarbingerN5_DR    DNA/PIF-Harbinger       637    861     (0)  910271 *
   323   19.8  2.3  2.3  chr15             24254590 24254677 (23785901) C EnSpm-N1_DR       DNA/CMC-EnSpm        (1583)    947     860  910272  
  1817    6.6  0.8  0.4  chr15             24254684 24254928 (23785650) + SINE2-4_DR        SINE/tRNA-V-RTE         125    370     (1)  910273  
   749   18.6  3.7  0.0  chr15             24254795 24254955 (23785623) + ERV1-N1-I_DR      LTR/ERV1               1663   1829  (3688)  910274 *
  2435    8.7  5.0  3.8  chr15             24254928 24255368 (23785210) + hAT-N32D_DR       DNA/hAT-Charlie         210    655     (0)  910275  
   200   19.4  5.8  2.8  chr15             24256031 24256099 (23784479) C Mariner-17_DR     DNA/TcMar-Tc1        (1363)    237     167  910276  
   496   20.5 18.6  2.1  chr15             24256576 24256607 (23783971) + EnSpm-15_DR       DNA/CMC-EnSpm           917   1149 (10301)  910277  
   643   14.8 14.3  3.8  chr15             24256608 24256775 (23783803) C DNA8-10_DR        DNA/hAT-Ac           (1822)   2196    2012  910278  
  1574   13.0  0.4  0.0  chr15             24256916 24257168 (23783410) C HATN8_DR          DNA/Zisupton            (0)    255       2  910279  
   977    8.7  0.7  3.3  chr15             24257420 24257573 (23783005) + EnSpm-N37_DR      DNA/CMC-EnSpm           315    464  (6183)  910280 *
  1074    5.2  0.0  0.0  chr15             24257442 24257576 (23783002) + SINE2-3_DR        SINE/tRNA-V-RTE         234    368     (0)  910281  
   200   24.5  7.9 11.9  chr15             24257485 24257623 (23782955) + CryptonV-1_DR     DNA/Crypton-V          2606   2739 (15134)  910282 *
   783   12.2  3.3  2.6  chr15             24257577 24257592 (23782986) + hAT-N47B_DR       DNA/hAT-Tip100          648    799   (189)  910283  
  6098    0.0  0.0  0.1  chr15             24258658 24259374 (23781204) + Harbinger2_DR     DNA/PIF-Harbinger         1    716  (3011)  910284  
  3538    0.7  0.2  0.0  chr15             24259363 24259786 (23780792) + Harbinger2_DR     DNA/PIF-Harbinger      3130   3554   (173)  910285 *
  5056    0.5  0.2  0.2  chr15             24259794 24260391 (23780187) C Harbinger2_DR     DNA/PIF-Harbinger       (0)   3727    3130  910286 *
  6081    0.1  0.0  0.1  chr15             24260380 24261096 (23779482) C Harbinger2_DR     DNA/PIF-Harbinger    (3011)    716       1  910287  
   265    7.9  0.0  0.0  chr15             24261346 24261383 (23779195) + Mariner-N38_DR    DNA/TcMar-Tc1             6     43   (504)  910288  
   220   21.4  1.1  9.9  chr15             24261384 24261433 (23779145) C CryptonV-N4_DR    DNA/Crypton-V        (8402)   5091    5011  910289  
   382   19.6  8.5  6.0  chr15             24261482 24261693 (23778885) + Helitron-4_DR     RC/Helitron           13507  13723 (18145)  910290 *
  2541    8.5  4.4  6.4  chr15             24261509 24262035 (23778543) + Mariner-N38_DR    DNA/TcMar-Tc1            31    547     (0)  910291  
   232   15.9  0.0  2.3  chr15             24261998 24262010 (23778568) C hAT5-N2_DR        DNA/hAT-hAT5         (1409)   1176    1137  910292 *
   244    0.0  0.0  0.0  chr15             24262011 24262038 (23778540) + hAT-N164_DR       DNA/hAT-Tip100         1329   1356   (684)  910293  
   623   19.1  0.8  0.8  chr15             24262496 24262627 (23777951) + TDR13D            DNA                     625    756     (6)  910294  
   875   12.3  2.0  0.0  chr15             24262759 24262904 (23777674) C TDR17B            DNA/Sola-1            (771)    775     627  910295  
   798   19.2  2.8  6.4  chr15             24262905 24262967 (23777611) + DNA2-16_DR        DNA                    8044   8245  (9806)  910296  
   276   13.3  0.0  7.5  chr15             24262917 24262973 (23777605) + Merlin-1_DR       DNA/Merlin             8994   9046  (1481)  910297 *
   268   14.3  0.0 12.5  chr15             24262974 24262987 (23777591) C EnSpm-6N1_DR      DNA/CMC-EnSpm        (5715)   3520    3458  910298  
   258   19.1  2.2  3.3  chr15             24262988 24263007 (23777571) C hAT-N167B_DR      DNA/hAT-Charlie       (279)   1294    1204  910299  
   251   21.0  3.5  8.3  chr15             24263853 24263966 (23776612) C CryptonV-1_DR     DNA/Crypton-V       (15161)   2712    2604  910300 *
  2232   12.1  2.8  1.9  chr15             24263873 24264234 (23776344) C SINE2-4_DR        SINE/tRNA-V-RTE         (1)    370       6  910301  
   686   24.6  5.2  1.8  chr15             24264048 24264258 (23776320) C DIRS-9_DR         LTR/Ngaro             (201)   6230    6013  910302 *
  2113   14.7  4.5  0.5  chr15             24264302 24264694 (23775884) + DIRS-4N2-LTR_DR   LTR/Ngaro                 1    387     (0)  910303  
   372   19.8 16.2  0.6  chr15             24264679 24264820 (23775758) + EnSpm-N27_DR      DNA/CMC-EnSpm             4    167     (6)  910304 *
   406   16.1  2.4  2.4  chr15             24264916 24264927 (23775651) C DNA8-10_DR        DNA/hAT-Ac           (1191)   2827    2816  910305  
  2455    9.9  1.9  1.4  chr15             24264928 24265296 (23775282) + SINE2-4_DR        SINE/tRNA-V-RTE           1    371     (0)  910306  
   694   17.6  3.2  1.3  chr15             24265159 24265313 (23775265) + DNA7-N1_DR        DNA/Zisupton           4691   4848  (5569)  910307 *
   368    5.8 21.7  0.0  chr15             24266192 24266260 (23774318) C piggyBac-N2_DR    DNA/PiggyBac            (2)    534     451  910308  
 50464    0.5  0.9  0.1  chr15             24266268 24272273 (23768305) + DIRS1b_DR         LTR/DIRS                  1   6055     (0)  910309  
  1606    8.2 18.5  4.4  chr15             24272274 24272654 (23767924) C piggyBac-N2_DR    DNA/PiggyBac          (101)    435       3  910308  
  1016   12.4  8.4  0.0  chr15             24273559 24273736 (23766842) + P-N2_DR           DNA/P                     1    193  (1054)  910310  
   383    6.0  0.0  2.0  chr15             24273697 24273798 (23766780) + DNA8-25_DR        DNA                     606    705  (3262)  910311 *
   442    5.0  0.0 13.7  chr15             24273724 24273799 (23766779) + Helitron-1_DR     RC/Helitron            2589   2650 (23650)  910312  
  6170    1.6  0.0  1.7  chr15             24273800 24274576 (23766002) C DNA8-9_DR         DNA/hAT                 (0)   1451     688  910313  
  1199    5.4 35.3  7.2  chr15             24274577 24274916 (23765662) C DNA8-3_DR         DNA/hAT-Tip100          (0)   1387     791  910314 *
  4479    3.5  1.4  1.0  chr15             24274883 24275465 (23765113) C DNA8-9_DR         DNA/hAT               (866)    585       1  910313  
   379   15.6  1.7 10.8  chr15             24275438 24275465 (23765113) C EnSpm-N48_DR      DNA/CMC-EnSpm        (1664)   1914    1759  910315 *
   506    3.5  3.5  0.0  chr15             24275466 24275607 (23764971) + EnSpm-N2_DR       DNA/CMC-EnSpm          2929   3075   (940)  910316  
   474   11.3  1.2  9.2  chr15             24275483 24275647 (23764931) + CryptonV-3_DR     DNA/Crypton-V           399    551 (22902)  910317 *
   250   12.5  0.0  0.0  chr15             24275657 24275696 (23764882) + P-N2_DR           DNA/P                   411    450   (797)  910318  
  2782   10.8  8.2  4.1  chr15             24275712 24276273 (23764305) + P-N2_DR           DNA/P                   664   1247     (0)  910319  
   598   17.9  0.8  0.0  chr15             24277637 24277759 (23762819) + DNA25TWA2_DR      DNA                       1    124   (678)  910320  
   791   15.7 20.2  0.4  chr15             24277767 24277964 (23762614) C TDR13             DNA                   (126)    646     410  910321  
   339   13.5  0.0  0.0  chr15             24277986 24278037 (23762541) + DNA25TWA2_DR      DNA                     751    802     (0)  910322  
   341    4.3  0.0 20.6  chr15             24278421 24278537 (23762041) C EnSpm1_DR         DNA/CMC-EnSpm        (8060)   1428    1332  910323 *
   478    3.9  5.8  0.0  chr15             24278438 24278541 (23762037) + EnSpm-N2_DR       DNA/CMC-EnSpm          2895   3004  (1011)  910324  
   450    3.1  0.0  0.0  chr15             24278463 24278559 (23762019) + Mariner-N5C_DR    DNA/TcMar              1430   1526  (6395)  910325 *
  2689   18.9  4.0 18.0  chr15             24278520 24278958 (23761620) C DNA-TTAA-1_DR     DNA                   (318)   1033     473  910326  
  2722    5.5  0.8  0.0  chr15             24278959 24279324 (23761254) + Merlin-N1_DR      DNA/Merlin                1    369     (0)  910327  
  2689   18.9  4.0 18.0  chr15             24279325 24279691 (23760887) C DNA-TTAA-1_DR     DNA                   (318)    472       1  910326  
  4724   10.8 12.7  0.0  chr15             24280865 24281675 (23758903) C LOOPERN4_DR       DNA/Kolobok-T2          (0)    917       4  910328  
  1600   11.2  0.8  1.3  chr15             24282701 24282935 (23757643) + SINE2-4_DR        SINE/tRNA-V-RTE         136    369     (2)  910329  
   789   16.2  1.2  5.7  chr15             24282796 24282959 (23757619) + IS3EU-4_DR        DNA/IS3EU              9120   9276  (5753)  910330 *
   204   11.8  0.0  2.9  chr15             24283082 24283116 (23757462) C ERV3_DR-I         LTR/ERV1             (3171)   6167    6134  910331  
  1809   15.0 15.5  2.7  chr15             24284354 24284778 (23755800) C HarbingerN7_DR    DNA/PIF-Harbinger       (0)    478       1  910332  
   220    9.7  0.0  0.0  chr15             24284752 24284782 (23755796) C EnSpm-N38_DR      DNA/CMC-EnSpm        (1718)    724     694  910333 *
  1209   17.4 11.2  8.1  chr15             24284857 24285313 (23755265) + DNA-8-28_DR       DNA/hAT-Tip100?         105    574     (8)  910334  
   219   27.1  0.0  0.0  chr15             24286681 24286727 (23753851) + EXPANDER1_DR      LINE/RTE-BovB          1904   1950  (1415)  910335  
  2753    4.9  0.0  1.2  chr15             24286728 24287076 (23753502) + ERVN1-LTR_DR      LTR                       1    345     (0)  910336  
   326   11.6  0.0  0.0  chr15             24287077 24287119 (23753459) + EXPANDER1_DR      LINE/RTE-BovB          1946   1988  (1377)  910335  
  1262   15.4  0.8  7.6  chr15             24287258 24287510 (23753068) C hAT-N94_DR        DNA/hAT-Charlie       (202)    869     633  910337  
   299   27.9  4.4  2.5  chr15             24287678 24287835 (23752743) C EnSpm-8_DR        DNA/CMC-EnSpm        (1632)   7809    7649  910338  
  2312   10.4 14.1  1.9  chr15             24287961 24288387 (23752191) C Harbinger-N31_DR  DNA/PIF-Harbinger     (121)    564      63  910339  
   852   21.2  3.2  6.0  chr15             24288411 24288631 (23751947) + hAT-N88_DR        DNA/hAT-Ac              368    582     (0)  910340  
   383    8.2 18.0  0.0  chr15             24289656 24289716 (23750862) + DNA2-16_DR        DNA                    4848   4919 (13132)  910341 *
  2135   11.2  1.0  0.0  chr15             24289712 24290022 (23750556) + EnSpm-N39B_DR     DNA/CMC-EnSpm?          252    565     (0)  910342  
  5059   11.5  2.8  5.2  chr15             24290385 24291266 (23749312) C LOOPERN5_DR       DNA/PiggyBac            (3)   1234     373  910343  
  9248    4.0  2.3  0.1  chr15             24291270 24292399 (23748179) C TDR8              DNA/PIF-Harbinger       (0)   1155       1  910344  
   252   21.7  5.2  5.2  chr15             24292330 24292366 (23748212) + TDR8B             DNA/hAT-Ac              756    814   (149)  910345 *
   350    0.0  0.0  0.0  chr15             24292367 24292404 (23748174) + Harbinger-2_DR    DNA/PIF-Harbinger      4290   4327     (0)  910346  
  1621    8.7 21.2  4.5  chr15             24292405 24292727 (23747851) C LOOPERN5_DR       DNA/PiggyBac          (862)    375       1  910343  
   252   21.7  5.2  5.2  chr15             24292405 24292426 (23748152) + TDR8B             DNA/hAT-Ac              815    852   (111)  910345 *
   203    8.8  2.4  6.1  chr15             24292741 24292825 (23747753) + Helitron-4_DR     RC/Helitron           11784  11865 (20003)  910347 *
   264   15.4  3.2  2.1  chr15             24292761 24292853 (23747725) + Mariner-N29_DR    DNA/TcMar-ISRm11        615    708  (1057)  910348 *
   279   14.3  0.0  2.9  chr15             24292780 24292851 (23747727) C DNA8-25_DR        DNA                  (1615)   2352    2283  910349  
   244   14.9  0.0  6.2  chr15             24292852 24292865 (23747713) C EnSpm-N25_DR      DNA/CMC-EnSpm        (2160)   2526    2446  910350  
   205    8.5  0.0  1.4  chr15             24294104 24294145 (23746433) + (TCTCG)n          Simple_repeat             1     41     (0)  910351  
   705   16.5  0.0  4.3  chr15             24294406 24294709 (23745869) + (TTGG)n           Simple_repeat             1    420   (175)  910352  
   361   28.7  0.0  7.8  chr15             24294710 24294902 (23745676) + (CGGT)n           Simple_repeat             2    180     (0)  910353  
   705   16.5  0.0  4.3  chr15             24294903 24295027 (23745551) + (TTGG)n           Simple_repeat           421    595     (0)  910352  
   345   28.0  6.5  8.5  chr15             24295103 24295317 (23745261) + ANGEL             DNA/Kolobok               3    213    (96)  910354  
   459   18.5  0.2  3.9  chr15             24295395 24295448 (23745130) C Zisupton-7_DR     DNA/Zisupton         (5504)  11578   11398  910355  
   241   17.3  8.1  1.5  chr15             24295449 24295571 (23745007) + DNA-N43_DR        DNA/TcMar-Fot1          503    633   (421)  910356  
  2064   13.6  1.6  3.6  chr15             24296365 24296806 (23743772) + Merlin-1_DR       DNA/Merlin             4293   4679  (5848)  910357 *
  2405    7.2  1.2  2.1  chr15             24296466 24296808 (23743770) C SINE2-3_DR        SINE/tRNA-V-RTE         (9)    359      20  910358  
  3891   10.4 20.1  2.1  chr15             24297052 24297862 (23742716) + HATN13_DR         DNA/hAT-Ac              162   1115     (4)  910359  
   564   16.2  6.8  8.2  chr15             24297726 24297886 (23742692) + IS3EU-4_DR        DNA/IS3EU              9541   9699  (5330)  910360 *
  7214    9.9  8.8  1.1  chr15             24299629 24300763 (23739815) C TC1DR3            DNA/TcMar-Tc1           (1)   1224       3  910361  
  1234   14.2  8.4  0.8  chr15             24300873 24301099 (23739479) C L2-5_DRe          LINE/L2                (13)   2214    1971  910362  
   224   21.1  7.4 12.4  chr15             24300981 24301115 (23739463) C DNA2-13_DR        DNA                  (1497)   4401    4273  910363 *
   457   22.7 10.8  3.4  chr15             24301328 24301550 (23739028) C Kolobok-N10_DR    DNA/Kolobok            (38)    605     367  910364  
   371   19.3  5.7  0.0  chr15             24301560 24301647 (23738931) C Kolobok-N10_DR    DNA/Kolobok           (236)    407     315  910364  
   219   20.7 11.2  3.5  chr15             24302632 24302648 (23737930) C hAT-N176_DR       DNA/hAT-Tip100        (130)    500     478  910365  
  5048   10.7  3.7  1.0  chr15             24302649 24303426 (23737152) C HARBINGERN2B_DR   DNA/PIF-Harbinger       (0)    799       1  910366  
   245   15.2  0.0  2.2  chr15             24303428 24303474 (23737104) + Harbinger-N27_DR  DNA/PIF-Harbinger?      161    206    (14)  910367  
   272   24.4  1.2  3.6  chr15             24303853 24303937 (23736641) + TDR13D            DNA                     361    443   (319)  910368  
   211   22.2  2.7  1.4  chr15             24304023 24304095 (23736483) + SINE2-1B_DR       SINE/tRNA               114    187    (11)  910369  
   320   12.0  0.0  0.0  chr15             24304468 24304517 (23736061) C CR1-55_DR         LINE/L2               (133)   1003     954  910370 *
   722    8.6  3.4  0.0  chr15             24304512 24304628 (23735950) + DNA15TA1_DR       DNA/CMC-EnSpm           119    239   (203)  910371 *
  3125   10.2  0.4  7.4  chr15             24304625 24305172 (23735406) C CR1-55_DR         LINE/L2               (375)    761     250  910370  
   240   20.2  6.2  1.2  chr15             24305161 24305175 (23735403) + ENSPM-6_DR        DNA/CMC-EnSpm          7632   7710 (24901)  910372 *
   262   20.0  6.7  0.0  chr15             24305176 24305235 (23735343) C SAT-26B_DR        Satellite             (372)    421     358  910373 *
  1550   15.5  4.0  0.3  chr15             24305183 24305480 (23735098) + ANGEL             DNA/Kolobok               1    309     (0)  910374  
   240   24.5  3.2  5.4  chr15             24305410 24305504 (23735074) C hAT-N79_DR        DNA/hAT-Ac            (330)   1759    1667  910375 *
   694   19.4  3.6  3.6  chr15             24306729 24306894 (23733684) + hAT-N167B_DR      DNA/hAT-Charlie        1217   1382   (191)  910376 *
  1757   13.9 13.9  0.5  chr15             24306754 24307092 (23733486) C HE1_DR1           SINE/tRNA-V-RTE        (18)    384       1  910377  
   545   24.4  3.0  4.0  chr15             24306895 24306924 (23733654) + MuDR-2_DR         DNA/MULE-MuDR         18830  19023  (4910)  910378 *
   206    7.7  0.0  0.0  chr15             24307539 24307564 (23733014) C DIRS-15B_DR       LTR/Ngaro             (635)   4674    4649  910379  
   923   18.4  0.5  0.5  chr15             24307566 24307745 (23732833) C DIRS-15B_DR       LTR/Ngaro             (421)   4888    4732  910380  
   880   24.2  1.7  1.7  chr15             24307844 24308078 (23732500) C HATN8_DR          DNA/Zisupton            (0)    255      21  910381  
   294   25.4  0.0 12.0  chr15             24308087 24308207 (23732371) C DNAX-15_DR        DNA                   (468)    299     192  910382  
  2312    9.6  3.0  0.0  chr15             24308258 24308590 (23731988) + SINE2-4_DR        SINE/tRNA-V-RTE          29    371     (0)  910383  
  1260   16.4  3.6 17.7  chr15             24308591 24308642 (23731936) + DNA8-10_DR        DNA/hAT-Ac             1905   2243  (1775)  910384 *
  3253   11.7  4.8  1.4  chr15             24308601 24309157 (23731421) C LTR-8_DR          LTR                    (36)    576       1  910385  
   810   20.6  1.1  0.0  chr15             24309158 24309323 (23731255) C DNAX-15_DR        DNA                   (592)    175       8  910382  
   291   27.7  4.0  0.0  chr15             24309253 24309353 (23731225) C hAT-N35_DR        DNA/hAT-Ac            (352)   1081     977  910386 *
   988   12.9  1.7  0.6  chr15             24309770 24309948 (23730630) + DNA11TA1B_DR      DNA/CMC-EnSpm             1    181    (22)  910387  
   339   22.6  0.0  7.1  chr15             24310186 24310290 (23730288) C hAT-N54B_DR       DNA/hAT-Ac              (5)    489     392  910388  
   319   23.8  4.7  1.1  chr15             24310365 24310449 (23730129) C hAT-N54B_DR       DNA/hAT-Ac            (406)     88       1  910388  
   213   15.0  0.0  0.0  chr15             24310518 24310557 (23730021) C hAT-N180_DR       DNA/hAT?              (325)    826     787  910389  
  1497   11.2  3.8  1.5  chr15             24310600 24310861 (23729717) C L2-1B_DR          LINE/L2                 (3)   1005     693  910390  
  1286   13.5 10.9  0.0  chr15             24310926 24311155 (23729423) + HATN8_DR          DNA/Zisupton              1    255     (0)  910391  
   287   26.0  0.0  0.0  chr15             24311896 24311968 (23728610) + ASAT_CY           Satellite                96    168    (94)  910392  
 19255    0.8  0.7  0.2  chr15             24312048 24314294 (23726284) C EnSpm-N33_DR      DNA/CMC-EnSpm           (0)   2257       1  910393  
   575   14.4  1.0  0.0  chr15             24314297 24314400 (23726178) C DNA11TA1_DR       DNA/CMC-EnSpm          (17)    186      82  910394  
   203    0.0  0.0  0.0  chr15             24315865 24315886 (23724692) + hAT-N52_DR        DNA/hAT-Ac              107    128   (693)  910395  
   289   19.7  2.8  0.0  chr15             24315929 24315999 (23724579) + hAT-N142_DR       DNA/hAT?                427    499   (937)  910396 *
   866   10.1  0.0  0.7  chr15             24315944 24316082 (23724496) + hAT-N52_DR        DNA/hAT-Ac              286    423   (398)  910397  
   689   13.9 10.7  1.4  chr15             24316068 24316198 (23724380) + hAT-N52B_DR       DNA/hAT-Ac              534    676     (7)  910398 *
   374   22.9  3.8  0.0  chr15             24317640 24317661 (23722917) C Mariner-N5C_DR    DNA/TcMar            (4436)   3485    3377  910399  
   500   15.7  1.2  0.0  chr15             24317662 24317672 (23722906) C DNA8-10_DR        DNA/hAT-Ac           (1819)   2199    2116  910400  
   542   11.1  0.0  0.0  chr15             24317673 24317744 (23722834) C SINE2-5_DR        SINE/tRNA-V-RTE         (0)    282     211  910401  
  1046   18.3  2.5  4.2  chr15             24317749 24317993 (23722585) + Copia-11F_DR-LTR  LTR/Gypsy?              205    445     (0)  910402  
  1045   16.3  0.5 18.6  chr15             24318033 24318436 (23722142) + Helitron-1N3_DR   RC/Helitron               1    317  (1526)  910403  
   244   25.3  1.0  4.2  chr15             24320096 24320194 (23720384) C Mariner-N31_DR    DNA/TcMar-Tc1          (32)    508     413  910404  
   229   19.6  6.8  5.8  chr15             24320202 24320304 (23720274) + ASAT_CY           Satellite                31    134   (128)  910405 *
   443   15.7  2.2  2.2  chr15             24320262 24320398 (23720180) C Zisupton-7_DR     DNA/Zisupton         (4526)  12556   12420  910406 *
   522    5.0  0.0  0.0  chr15             24320305 24320418 (23720160) C EnSpm-N36B_DR     DNA/CMC-EnSpm         (227)   3189    3087  910407  
   423   10.5  4.3  4.3  chr15             24320306 24320444 (23720134) + Mariner-N5C_DR    DNA/TcMar              2199   2337  (5584)  910408 *
   369   13.6  3.5  4.8  chr15             24320406 24320490 (23720088) C hAT-N35B_DR       DNA/hAT-Ac             (38)   1574    1491  910409 *
   231   21.6 18.1  1.4  chr15             24320492 24320618 (23719960) C DNA8-3C_DR        DNA/hAT-Tip100          (0)    305     206  910410 *
   235   12.9  9.2  4.7  chr15             24320552 24320655 (23719923) + hAT-N104_DR       DNA/hAT-Tip100          229    299   (231)  910411 *
  1019   16.3  0.6  0.0  chr15             24320646 24320823 (23719755) C hAT-N35C_DR       DNA/hAT-Ac             (73)   1518    1340  910412  
   545   13.9 12.9  0.8  chr15             24320751 24320866 (23719712) + hAT-28N1_DR       DNA/hAT-Charlie         385    514   (798)  910413 *
   385   21.2  3.7  5.1  chr15             24320805 24320860 (23719718) C CryptonV-N5_DR    DNA/Crypton-V        (8367)  16170   16118  910414 *
   229   20.4  0.0 13.3  chr15             24320870 24320954 (23719624) C piggyBac-N5_DR    DNA/PiggyBac?         (858)   1278    1204  910415 *
   364    9.5  0.0  1.6  chr15             24320893 24320956 (23719622) + Polinton-1_DR     DNA/Maverick          17092  17154  (1331)  910416  
   350   13.0  4.3  0.0  chr15             24320903 24320971 (23719607) C MuDR-2_DR         DNA/MULE-MuDR        (7543)  16390   16319  910417 *
   238   21.4  0.0  8.8  chr15             24320909 24320995 (23719583) C EnSpm-10_DR       DNA/CMC-EnSpm         (492)   5813    5734  910418 *
  1712   10.2 20.8  0.0  chr15             24320954 24321295 (23719283) + DNA-X-4_DR        DNA                     105    517   (728)  910419  
  1606   16.4 29.6  4.2  chr15             24320976 24321296 (23719282) C Merlin-2_DR       DNA/Merlin           (2872)  11049   10142  910420 *
  2244   11.2 10.8  2.0  chr15             24321297 24321702 (23718876) + DNA-X-4_DR        DNA                     729   1169    (76)  910421  
  1689    5.0 25.1  0.0  chr15             24321703 24321961 (23718617) + Harbinger-N13_DR  DNA/PIF-Harbinger         1    324     (0)  910422  
   410   16.1  0.0  6.7  chr15             24321979 24322058 (23718520) + DNA-X-4B_DR       DNA                     346    420     (1)  910423  
   683   15.4  0.0 31.2  chr15             24322059 24322176 (23718402) + Merlin-1_DR       DNA/Merlin             1553   1629  (8898)  910424  
   678   15.3  2.1  0.0  chr15             24322034 24322177 (23718401) C DNA9-3_DR         DNA/MULE-MuDR?       (1724)   9655    9509  910425 *
   683    7.6  0.0  0.0  chr15             24322059 24322177 (23718401) + EnSpm-N48_DR      DNA/CMC-EnSpm          1758   1876  (1702)  910426  
   633   15.8  0.0  0.0  chr15             24322178 24322191 (23718387) C hAT-N131_DR       DNA/hAT-Ac           (1757)    307     175  910427  
   563   16.9  2.4  2.4  chr15             24322192 24322222 (23718356) C EnSpm-6N1_DR      DNA/CMC-EnSpm        (8174)   1062     899  910428  
  1270   14.2 12.9  4.3  chr15             24323918 24324257 (23716321) C DNAX-16_DR        DNA                     (0)    423      56  910429  
   283   14.2  6.0  8.2  chr15             24324185 24324284 (23716294) + DNA-6-N7_DR       DNA/TcMar              3186   3283   (961)  910430 *
   221   23.2 11.1 11.1  chr15             24324196 24324321 (23716257) C Mariner-N20_DR    DNA/TcMar-Tc1         (685)    184      59  910431 *
  1591    9.5  7.4  0.0  chr15             24324330 24324571 (23716007) + Mariner-N7_DR     DNA/TcMar                 1    260     (1)  910432  
   355   26.6  5.0  3.9  chr15             24324869 24325048 (23715530) C Harbinger-N19_DR  DNA/PIF-Harbinger      (15)    608     427  910433  
   211   18.2  0.0  2.3  chr15             24325583 24325627 (23714951) C Copia-14_DR-I     LTR/Gypsy?           (1271)   2018    1975  910434  
   221   27.6  0.0  2.4  chr15             24325802 24325931 (23714647) C L1-48_DR          LINE/L1               (135)   5632    5506  910435 *
   564   14.3 12.4  0.3  chr15             24325820 24325842 (23714736) + Polinton-1_DR     DNA/Maverick          17606  17681   (804)  910436  
   715    4.8  0.0  0.7  chr15             24325843 24325989 (23714589) C Zisupton-7_DR     DNA/Zisupton         (5535)  11547   11402  910437  
   658    8.0  4.0  1.1  chr15             24325858 24326033 (23714545) + ERV1-N3-I_DR      LTR/ERV1               3625   3805   (786)  910438 *
   564   14.3 12.4  0.3  chr15             24326034 24326084 (23714494) + Polinton-1_DR     DNA/Maverick          17682  17861   (624)  910436  
  1794   18.2 15.8  0.7  chr15             24326182 24326585 (23713993) C DNA-1-3_DR        DNA/PIF-Harbinger       (0)    837     373  910439  
  1250   19.2 34.0  0.4  chr15             24326591 24327058 (23713520) C DNA-1-3_DR        DNA/PIF-Harbinger     (167)    670      27  910440  
   755   20.7 16.2  1.1  chr15             24327382 24327615 (23712963) + CryptonV-N6_DR    DNA/Crypton-V            10    278   (284)  910441  
  1159    8.0  0.1 22.9  chr15             24328136 24328693 (23711885) + (TCCA)n           Simple_repeat             1    431     (0)  910442  
   892   21.2  9.6  7.9  chr15             24328269 24329450 (23711128) C Polinton-4_DR     DNA/Maverick         (7585)  12702   12319  910443 *
  1075   10.1  0.5 16.9  chr15             24328898 24329243 (23711335) + (TCCA)n           Simple_repeat             1    412   (134)  910444  
   607   24.8  0.0 10.1  chr15             24329244 24329440 (23711138) + (TCCG)n           Simple_repeat             2    180     (0)  910445  
  1075   10.1  0.5 16.9  chr15             24329441 24329551 (23711027) + (TCCA)n           Simple_repeat           413    546     (0)  910444  
  1124   19.0 13.9  0.0  chr15             24329552 24329825 (23710753) + Harbinger-N32_DR  DNA/PIF-Harbinger        63    374    (32)  910446  
   391    9.4  3.0  3.0  chr15             24329823 24329888 (23710690) C ERV1-7_DR-I       LTR/ERV1             (4615)   2088    2023  910447 *
   642    6.5  2.8  2.8  chr15             24329833 24329974 (23710604) + (TCTG)n           Simple_repeat             2    143     (0)  910448  
  1254   20.9 10.8  0.8  chr15             24330533 24330855 (23709723) C Harbinger-N19_DR  DNA/PIF-Harbinger       (0)    623     269  910449  
  1462   16.9  8.8  5.7  chr15             24330856 24331509 (23709069) C hAT-N177B_DR      DNA/hAT-Tip100          (0)    673       1  910450  
   695   21.8  0.0  1.3  chr15             24331510 24331667 (23708911) C Harbinger-N19_DR  DNA/PIF-Harbinger     (350)    273     118  910433  
   386   13.1  0.8 15.5  chr15             24331675 24331792 (23708786) + L1-121_DR         LINE/L1                1318   1420     (0)  910451  
   376   14.3  9.5  0.0  chr15             24331781 24331864 (23708714) + DNA2-16_DR        DNA                   13805  13896  (4155)  910452 *
   249   20.4  1.1  9.4  chr15             24331785 24331807 (23708771) C EnSpm-N36B_DR     DNA/CMC-EnSpm        (1007)   2409    2325  910453 *
   545    7.2  0.0  0.0  chr15             24331808 24331876 (23708702) + hAT-N141_DR       DNA/hAT-Charlie           1     69   (125)  910454  
  1636   15.3 10.6  0.3  chr15             24331877 24332197 (23708381) C hAT-N127_DR       DNA/hAT-Charlie      (4509)   5807    5454  910455  
   461   26.8  2.5  3.2  chr15             24332167 24332324 (23708254) C TDR3B             DNA/hAT-Charlie        (32)    161       5  910456 *
   986   11.2  0.0  0.0  chr15             24332195 24332328 (23708250) + hAT-N141_DR       DNA/hAT-Charlie          61    194     (0)  910457  
   302   14.7  8.6  2.7  chr15             24332268 24332337 (23708241) + CryptonV-N5_DR    DNA/Crypton-V          3320   3393 (21144)  910458 *
   354   23.8  0.0  5.0  chr15             24332347 24332452 (23708126) C Harbinger-N19_DR  DNA/PIF-Harbinger     (522)    101       1  910459  
   258   24.2 15.3  3.2  chr15             24332501 24332611 (23707967) C SINE2-1_DR        SINE/tRNA              (10)    188      65  910460  
   203    6.2  5.9  4.3  chr15             24333703 24333713 (23706865) C piggyBac-N5_DR    DNA/PiggyBac?         (854)   1282    1214  910461  
   288    0.0  2.0  0.0  chr15             24333721 24333770 (23706808) + hAT-N70_DR        DNA/hAT?                529    579   (746)  910462  
   254    4.2  2.1  0.0  chr15             24333733 24333780 (23706798) C Merlin-1_DR       DNA/Merlin           (8315)   2212    2164  910463 *
   243    8.7  4.2  0.0  chr15             24333781 24333799 (23706779) + EnSpm-N2_DR       DNA/CMC-EnSpm          3032   3090   (925)  910464  
   235   25.3  1.2  2.4  chr15             24333899 24333983 (23706595) + EnSpm-N21_DR      DNA/CMC-EnSpm            54    137   (342)  910465  
  1036   16.7  5.7  0.0  chr15             24333995 24334186 (23706392) C hAT-N132_DR       DNA/hAT-Tip100        (817)    476     274  910466  
  1673   13.1  2.1  2.8  chr15             24334218 24334508 (23706070) + hAT-N152_DR       DNA/hAT-Blackjack         1    289    (41)  910467  
   667   20.6  8.3  1.7  chr15             24334562 24334729 (23705849) C hAT-N132_DR       DNA/hAT-Tip100       (1073)    220      42  910466  
   701   18.4  9.1  0.5  chr15             24334732 24334928 (23705650) C EnSpm-N21_DR      DNA/CMC-EnSpm         (192)    287      74  910468  
   294   14.2  0.0  2.4  chr15             24335921 24336093 (23704485) + CT-rich           Low_complexity            2    170     (0)  910469  
   507   15.4  0.1  1.4  chr15             24336151 24336460 (23704118) + CT-rich           Low_complexity            1    306     (0)  910469  
  6281    7.7  4.6  0.6  chr15             24337413 24338311 (23702267) + TDR2              DNA/TcMar-Tc1             1    934     (3)  910470  
   254   13.2  5.8  3.1  chr15             24338340 24338495 (23702083) + hAT-N107_DR       DNA/hAT-Ac              424    583   (425)  910471 *
   306    8.2  0.7  6.6  chr15             24338357 24338376 (23702202) + Helitron-4_DR     RC/Helitron           13368  13445 (18423)  910472  
   570    4.9  0.0 15.2  chr15             24338377 24338497 (23702081) + Merlin-2_DR       DNA/Merlin             9505   9609  (4312)  910473  
   288   10.9  0.8  1.5  chr15             24338395 24338405 (23702173) + Mariner-N5C_DR    DNA/TcMar              1417   1471  (6450)  910474 *
   313    2.8  3.7  1.8  chr15             24338406 24338513 (23702065) C Helitron-1_DR     RC/Helitron         (23625)   2675    2566  910475 *
   467    3.0  0.0  0.0  chr15             24338424 24338522 (23702056) C Merlin-1_DR       DNA/Merlin           (2362)   8165    8067  910476  
   306    8.2  0.7  6.6  chr15             24338498 24338511 (23702067) + Helitron-4_DR     RC/Helitron           13446  13509 (18359)  910472 *
   288   10.9  0.8  1.5  chr15             24338514 24338525 (23702053) + Mariner-N5C_DR    DNA/TcMar              1472   1546  (6375)  910474 *
   435    5.4  0.0  0.9  chr15             24338523 24338533 (23702045) + EnSpm-N11_DR      DNA/CMC-EnSpm           482    590  (4763)  910477  
   214   11.0  3.3  4.6  chr15             24338526 24338541 (23702037) C DNA-8-29_DR       DNA/hAT-Tip100         (71)    916     799  910478 *
   321   13.5  8.2  0.7  chr15             24338534 24338555 (23702023) + DNA-8-24_DR       DNA/hAT-Tip100           75    218  (1565)  910479  
   277    3.3  2.5  0.0  chr15             24338946 24339136 (23701442) + (TTTC)n           Simple_repeat             1    195     (0)  910480  
   418   19.1  0.0  0.0  chr15             24339408 24339607 (23700971) + CT-rich           Low_complexity            1    200     (0)  910481  
  3821   10.8 33.7  2.0  chr15             24340759 24341739 (23698839) + hAT-N57_DR        DNA/hAT-Ac                1   1286     (0)  910482  
   234   28.3  6.9  1.4  chr15             24341755 24341958 (23698620) + EnSpm-N13_DR      DNA/CMC-EnSpm          7611   7825 (14324)  910483 *
   455   19.1 18.5  3.3  chr15             24341784 24341994 (23698584) C hAT-N21B_DR       DNA/hAT-Ac             (91)   1210     969  910484 *
   731   17.1  4.3  0.0  chr15             24341978 24342117 (23698461) C Penelope-5_DR     LINE/Penelope         (498)   2378    2233  910485 *
  2268   11.9  3.8  0.0  chr15             24341993 24342337 (23698241) C HE1_DR1           SINE/tRNA-V-RTE        (28)    374      17  910486  
   219   17.1 15.8  0.0  chr15             24342344 24342425 (23698153) C Mariner-6_DR      DNA/TcMar-Tc1        (1525)    104      10  910487  
   212   18.7 10.7  0.0  chr15             24342364 24342438 (23698140) C hAT-N164_DR       DNA/hAT-Tip100       (1128)    912     830  910488 *
   351   18.5  0.0  0.5  chr15             24343115 24343201 (23697377) C Harbinger-4N1B_DR DNA/PIF-Harbinger      (52)   1154    1025  910489 *
  3546    8.7 12.0  2.3  chr15             24343197 24343788 (23696790) C Harbinger-4N1B_DR DNA/PIF-Harbinger     (510)    653       6  910489  
   679    6.4  4.5  6.1  chr15             24343780 24343913 (23696665) C EnSpm-N4B_DR      DNA/CMC-EnSpm?         (88)    132       1  910490 *
   232   16.7  0.0  3.1  chr15             24344589 24344687 (23695891) + T-rich            Low_complexity            1     96     (0)  910491  
  1961   10.6  2.3  0.7  chr15             24345632 24345936 (23694642) C TDR23             DNA                     (0)   1147     838  910492 *
  2790   13.3  0.4  4.6  chr15             24345933 24346430 (23694148) C hAT-N18_DR        DNA/hAT-Charlie       (443)   1076     599  910493  
   230   25.4  9.1  2.3  chr15             24346545 24346665 (23693913) C hAT-N202_DR       DNA/hAT-Tip100       (1317)    568     440  910494 *
   941   22.8  4.9 10.5  chr15             24346571 24346668 (23693910) + hAT-N21B_DR       DNA/hAT-Ac              695   1035   (266)  910495  
   959   23.1  3.2  5.8  chr15             24346669 24347073 (23693505) + Mariner-N38_DR    DNA/TcMar-Tc1            86    480    (67)  910496  
   941   22.8  4.9 10.5  chr15             24347074 24347124 (23693454) + hAT-N21B_DR       DNA/hAT-Ac             1036   1220    (81)  910495  
   218   17.9  4.4  1.4  chr15             24347157 24347173 (23693405) + EnSpm-N11_DR      DNA/CMC-EnSpm          3276   3345  (2008)  910497  
   285    8.0  2.0  2.0  chr15             24347174 24347219 (23693359) + hAT-N167B_DR      DNA/hAT-Charlie        1225   1270   (303)  910498  
  1588    6.0  0.0  0.0  chr15             24347220 24347418 (23693160) + hATN-28_DRe       DNA/hAT-Charlie           1    199     (4)  910499  
   362   21.7  1.0  6.1  chr15             24347399 24347501 (23693077) C DIRS-1E-LTR_DR    LTR/Ngaro             (160)    530     433  910500 *
  1247   12.0  0.0  0.0  chr15             24347417 24347591 (23692987) C SINE2-4_DR        SINE/tRNA-V-RTE        (25)    346     172  910501  
   893   18.8  4.6  2.0  chr15             24347420 24347591 (23692987) + EnSpm-N48B_DR     DNA/CMC-EnSpm          2375   2551  (4408)  910502 *
  1482   16.0 25.1  0.2  chr15             24347592 24347966 (23692612) + Copia-11B_DR-LTR  LTR/Gypsy?                1    468     (0)  910503  
   265   16.5  3.3  8.0  chr15             24348000 24348091 (23692487) C ASAT_CY           Satellite               (0)    262     175  910504  
  1765    6.5  1.1  1.1  chr15             24349174 24349438 (23691140) C TDR7              DNA                     (0)    541     277  910505  
  3634    4.8  1.1  0.0  chr15             24349480 24349953 (23690625) + Copia-8-LTR_DR    LTR/Gypsy?                6    484     (0)  910506  
   904    7.5  4.4  0.7  chr15             24349993 24350153 (23690425) C TDR7              DNA                   (387)    154       1  910505  
   239   19.7  7.6  0.0  chr15             24350109 24350174 (23690404) + Zisupton-3_DR     DNA/Zisupton           4147   4217  (3738)  910507 *
  1975   15.2  1.6  8.0  chr15             24350730 24351180 (23689398) + Copia-11C_DR-LTR  LTR/Gypsy?               13    436     (0)  910508  
   370   23.1  1.9  1.9  chr15             24351976 24352081 (23688497) C Kolobok-N10_DR    DNA/Kolobok            (14)    629     524  910509  
  1323   17.4  6.9  5.3  chr15             24352085 24352417 (23688161) + DNA-N28_DR        DNA/PIF-Harbinger         2    339   (226)  910510 *
  2773   14.9  6.8  4.2  chr15             24352395 24352996 (23687582) + DIRS-1-LTR_DR     LTR/Ngaro                 5    621     (1)  910511  
  5026   10.9  7.4  4.1  chr15             24353034 24353996 (23686582) C DNA-TA-7_DR       DNA/TcMar-Fot1          (0)    993       1  910512  
   396   18.8  0.0  1.2  chr15             24354036 24354116 (23686462) + DNA-N28_DR        DNA/PIF-Harbinger       361    440   (125)  910513  
   262    8.3  0.0  0.0  chr15             24354535 24354570 (23686008) + TDR13             DNA                       1     36   (736)  910514 *
   664   11.9  0.0  2.0  chr15             24354563 24354665 (23685913) + hAT-N141_DR       DNA/hAT-Charlie          94    194     (0)  910515  
  3366   12.1 18.0  0.7  chr15             24354666 24355284 (23685294) + TDR13             DNA                      45    772     (0)  910516  
   863   27.8  2.1 16.6  chr15             24357346 24357971 (23682607) + DIRS-6_DR         LTR/Ngaro              5763   6310   (216)  910517 *
  2640   10.3  0.3  0.8  chr15             24357769 24358140 (23682438) + hAT-N137_DR       DNA/hAT-Ac             2335   2704   (867)  910518  
  2031   23.1 16.0  2.7  chr15             24357822 24358502 (23682076) + Helitron-2_DR     RC/Helitron           23049  23817  (3595)  910519 *
  2496   10.2  5.4  0.0  chr15             24359418 24359809 (23680769) C TC1DR2            DNA/TcMar-Tc1         (305)    571     159  910520  
  2193   14.4  4.0  2.4  chr15             24359769 24359809 (23680769) + DNA2-16_DR        DNA                    5705   5886 (12165)  910521 *
  2798    5.3  0.0  1.1  chr15             24359810 24360174 (23680404) + HE2_DR            SINE/tRNA-V-RTE           3    363     (0)  910522  
   791   14.0  3.0  0.0  chr15             24360174 24360337 (23680241) C TC1DR2            DNA/TcMar-Tc1         (705)    171       3  910523 *
  2193   14.4  4.0  2.4  chr15             24360175 24360226 (23680352) + DNA2-16_DR        DNA                    5887   6131 (11920)  910521  
   359   17.7  0.9 10.2  chr15             24360355 24360461 (23680117) + LOOPERN3B_DR      DNA/Kolobok-T2            1     98   (951)  910524  
   855   18.9  4.7  0.5  chr15             24360466 24360656 (23679922) + LOOPERN4_DR       DNA/Kolobok-T2          719    917     (0)  910525  
  1574   15.0  6.8  0.3  chr15             24360898 24361178 (23679400) C HE1_DR1           SINE/tRNA-V-RTE         (0)    402     104  910526  
   320   25.1  1.0  5.4  chr15             24361098 24361194 (23679384) C DIRS-8B_DR        LTR/Ngaro             (255)   7058    6966  910527 *
   480   14.4  1.2  5.4  chr15             24361147 24361175 (23679403) C Helitron-1_DR     RC/Helitron         (23594)   2706    2628  910528  
   428   13.9  0.9  0.0  chr15             24361181 24361288 (23679290) C Harbinger-N17_DR  DNA/PIF-Harbinger    (1232)    413     305  910529 *
   509    8.9  0.0  0.0  chr15             24361190 24361268 (23679310) C DNA9-3_DR         DNA/MULE-MuDR?       (1777)   9602    9524  910530  
   424   13.9  2.6  1.7  chr15             24361269 24361306 (23679272) C DNA8-25_DR        DNA                  (3263)    704     587  910531  
   404   16.0  0.0  6.7  chr15             24361289 24361302 (23679276) C EnSpm-22N2_DR     DNA/CMC-EnSpm        (3145)   2397    2284  910532 *
   480   14.4  1.2  5.4  chr15             24361307 24361318 (23679260) C Helitron-1_DR     RC/Helitron         (23594)   2627    2589  910528  
  2623    9.7 22.5  0.6  chr15             24362348 24362795 (23677783) + SINE3-1a          SINE/5S-Deu-L2           15    560    (10)  910533  
  1345   19.9  3.7 10.0  chr15             24363040 24363557 (23677021) C Mariner-N38_DR    DNA/TcMar-Tc1           (0)    547      60  910534  
   272   20.5  2.7  1.3  chr15             24363499 24363572 (23677006) + Mariner-6_DR      DNA/TcMar-Tc1          1510   1584    (45)  910535 *
   273   22.9  4.5  5.5  chr15             24364078 24364188 (23676390) C DNA-3-5_DR        DNA/PIF-Harbinger     (963)    111       2  910536  
   507   29.8  7.0  0.0  chr15             24365154 24365368 (23675210) + L2-2_DRe          LINE/L2                2433   2662  (1576)  910537  
  3608   14.9  5.4  5.4  chr15             24365376 24366077 (23674501) C Harbinger-N12_DR  DNA/PIF-Harbinger       (0)    702       1  910538  
   202   25.0  2.3  0.0  chr15             24366164 24366207 (23674371) + RTE-1_DR          LINE/RTE-BovB           232    276  (3807)  910539 *
   635   31.6  8.4  2.4  chr15             24366193 24366513 (23674065) + L2-2_DRe          LINE/L2                2825   3164  (1074)  910537  
   513   28.5  0.0  2.0  chr15             24366528 24366681 (23673897) + L2-2_DRe          LINE/L2                3478   3628   (610)  910537  
   828   32.2  6.8  0.9  chr15             24366857 24367270 (23673308) + hAT-31_DR         DNA/hAT-Ac             1136   1573  (1507)  910540  
   499   10.4  1.3  0.0  chr15             24367818 24367894 (23672684) + DNA-X-4_DR        DNA                     146    223  (1022)  910541  
   203   20.4  0.0 14.0  chr15             24367860 24367916 (23672662) C Gypsy-17-I_DR     LTR/Gypsy            (3091)   3455    3406  910542 *
   407   12.8  2.5  1.2  chr15             24367891 24367969 (23672609) + DNA-X-4_DR        DNA                     373    452   (793)  910543  
   524   12.2  0.0  2.2  chr15             24367983 24368074 (23672504) C DNA11TA1_DR       DNA/CMC-EnSpm         (112)     91       2  910544  
   295    8.2  4.1  1.0  chr15             24368075 24368137 (23672441) + TE-X-1B_DR        DNA                     758    802   (607)  910545 *
  2025   11.5  9.4  0.3  chr15             24368120 24368457 (23672121) + DNA-X-4_DR        DNA                     722   1090   (155)  910546  
   212   20.8  2.0  2.0  chr15             24368458 24368506 (23672072) C DNAX-17B_DR       DNA/Zator?              (0)    374     326  910547 *
  2441   15.2  9.0  7.1  chr15             24368466 24369031 (23671547) + DNA-3-6_DR        DNA/Zator?               10    585     (0)  910548  
   587    9.2  0.0  1.1  chr15             24369060 24369147 (23671431) + Merlin-1_DR       DNA/Merlin             1484   1570  (8957)  910549  
   329   22.0  2.1  2.1  chr15             24369071 24369163 (23671415) C Merlin-1_DR       DNA/Merlin           (9050)   1477    1385  910550 *
  2950    8.1  7.6  4.0  chr15             24369910 24370438 (23670140) + Mariner-N38_DR    DNA/TcMar-Tc1             1    547     (0)  910551  
   371   22.6  0.7  7.7  chr15             24370439 24370473 (23670105) + EnSpm-N13_DR      DNA/CMC-EnSpm          8176   8201 (13948)  910552 *
   899   14.1  0.7  2.0  chr15             24370431 24370582 (23669996) C DNA8-25_DR        DNA                  (1784)   2183    2034  910553 *
   947    9.9  0.8  0.8  chr15             24370451 24370582 (23669996) C SINE2-5_DR        SINE/tRNA-V-RTE         (0)    282     151  910554  
   641   21.2  3.9  4.5  chr15             24370583 24370621 (23669957) C TE-X-7_DR         LINE?/Penelope?       (561)    255     102  910555  
   235   13.5  2.7  5.6  chr15             24370742 24370851 (23669727) + Zisupton-6_DR     DNA/Zisupton          16446  16552  (5564)  910556  
   620   22.0  0.0  0.0  chr15             24370891 24371022 (23669556) C DNA-X-4_DR        DNA                  (1062)    183      52  910557  
  1177    7.4  7.9  0.5  chr15             24371178 24371354 (23669224) + SINE2-4_DR        SINE/tRNA-V-RTE         180    369     (2)  910558  
  1016   12.0 11.4  1.3  chr15             24371355 24371388 (23669190) C DNA8-28_DR        DNA/hAT              (3907)   3235    3004  910559  
  2106   13.5 21.5  0.2  chr15             24371498 24371921 (23668657) C DNA2-15_DR        DNA/hAT-Ac             (13)    517       4  910560  
   214   20.9 11.8  1.3  chr15             24371866 24371933 (23668645) + EnSpmN1_DR        DNA/CMC-EnSpm          4423   4497  (2084)  910561 *
   206   16.1  1.7  3.5  chr15             24372974 24373031 (23667547) C hAT-N53_DR        DNA/hAT-Ac           (2717)    963     907  910562  
   330   19.3  2.2  3.3  chr15             24373154 24373244 (23667334) + piggyBac-N18_DR   DNA/PiggyBac            138    227   (427)  910563  
   242   23.1  0.0  2.6  chr15             24373214 24373293 (23667285) C DNA9-3_DR         DNA/MULE-MuDR?       (9507)   1872    1795  910564 *
   213    9.9  4.7  5.9  chr15             24373226 24373311 (23667267) C L1-83_DR          LINE/L1               (103)   5508    5424  910565 *
   295   15.7  0.0  0.0  chr15             24373249 24373306 (23667272) + hAT-N47B_DR       DNA/hAT-Tip100          151    202   (786)  910566  
   270    0.0  0.0  0.0  chr15             24373252 24373318 (23667260) + DNA-1-7_DR        DNA/PIF-Harbinger       679    745   (693)  910567 *
   238   20.2  2.4  0.0  chr15             24373254 24373337 (23667241) + Helitron-1_DR     RC/Helitron           26136  26221    (79)  910568 *
   540   18.2  0.0  3.6  chr15             24373268 24373381 (23667197) + DNA8-9_DR         DNA/hAT-Ac              763    872   (579)  910569 *
  1679   16.5  8.2  6.4  chr15             24373282 24373325 (23667253) + CryptonV-N4_DR    DNA/Crypton-V          8889   9088  (4405)  910570  
   218    6.7  6.7  0.0  chr15             24373307 24373318 (23667260) + DNA-6-N2_DR       DNA                    4189   4263   (793)  910571 *
  2558    8.7  3.4  0.8  chr15             24373326 24373683 (23666895) + SINE2-4_DR        SINE/tRNA-V-RTE           5    371     (0)  910572  
  1679   16.5  8.2  6.4  chr15             24373684 24373727 (23666851) + CryptonV-N4_DR    DNA/Crypton-V          9089   9300  (4193)  910570 *
  2379   12.7 18.6  2.3  chr15             24373704 24374193 (23666385) C SINE3-1a          SINE/5S-Deu-L2          (2)    568       1  910573  
   836   18.1 19.3  0.6  chr15             24374221 24374520 (23666058) + piggyBac-N18_DR   DNA/PiggyBac            296    651     (3)  910574  
  3204    9.5  1.4  1.6  chr15             24374964 24375468 (23665110) C LINEX-2_DR        Retroposon              (3)    541      38  910575  
  2144   11.8  6.3  5.0  chr15             24375543 24375953 (23664625) C L2-36_DRe         LINE/L2                 (0)   1779    1364  910576  
   204   15.2  0.0 12.5  chr15             24376198 24376242 (23664336) C Gypsy67-I_DR      LTR/Gypsy            (1552)   2484    2445  910577  
   740   13.4 11.6  3.6  chr15             24376480 24376634 (23663944) + LOOPERN2_DR       DNA/Kolobok-T2          733    899   (476)  910578  
   390   15.6  3.7  0.0  chr15             24376540 24376648 (23663930) C Helitron-2_DR     RC/Helitron         (21303)   6109    5997  910579 *
   533   14.4  0.0  0.0  chr15             24377202 24377291 (23663287) + LOOPERN3B_DR      DNA/Kolobok-T2            2     91   (958)  910580  
   351    6.5  6.5  1.5  chr15             24377290 24377351 (23663227) + REX1-4_DR         LINE/Rex-Babar         3236   3300    (12)  910581 *
   367   14.9  0.0  1.4  chr15             24377349 24377423 (23663155) + LOOPERN4_DR       DNA/Kolobok-T2           87    160   (757)  910582 *
  1003    8.8  2.7  0.0  chr15             24377411 24377558 (23663020) + LOOPERN4_DR       DNA/Kolobok-T2          730    881    (36)  910583  
  3271   10.1  2.1  1.0  chr15             24377559 24378070 (23662508) C Mariner-N38_DR    DNA/TcMar-Tc1           (0)    547      30  910584  
   549    8.5 18.5  0.7  chr15             24377965 24378083 (23662495) + CryptonV-N4_DR    DNA/Crypton-V          4960   5099  (8394)  910585 *
   349    0.0  0.0  0.0  chr15             24379306 24379385 (23661193) + (TTTAA)n          Simple_repeat             3     82     (0)  910586  
   208   16.9  1.4  0.0  chr15             24379397 24379467 (23661111) + (TAA)n            Simple_repeat             3     74     (0)  910587  
   205   15.7  4.5  0.0  chr15             24379468 24379484 (23661094) + DNA-6-N2_DR       DNA                    4212   4303   (753)  910588  
  2343   12.3  6.2  4.1  chr15             24379679 24380128 (23660450) C Copia-11B_DR-LTR  LTR/Gypsy?              (7)    461       3  910589  
   639   23.8  8.1 13.9  chr15             24380129 24380202 (23660376) C EnSpm-N22_DR      DNA/CMC-EnSpm         (869)    652     604  910590  
  1521   18.7  9.8  3.0  chr15             24380754 24381161 (23659417) + Kolobok-N11_DR    DNA/Kolobok-T2            1    435    (36)  910591  
  1910   17.7  0.8  7.6  chr15             24381288 24381805 (23658773) + DNA-X-2_DR        DNA                       1    439     (0)  910592  
   326   18.4 21.9  1.6  chr15             24382211 24382365 (23658213) C DNA-8-28_DR       DNA/hAT-Tip100?         (0)    582     397  910593  
   221   18.3  3.0  0.0  chr15             24382494 24382624 (23657954) + DNA7-N1_DR        DNA/Zisupton           1144   1278  (9139)  910594 *
   416    6.2  1.8  0.0  chr15             24382515 24382540 (23658038) C DNA-8-29_DR       DNA/hAT-Tip100         (35)    985     871  910595  
   590    2.3  0.0  0.0  chr15             24382541 24382627 (23657951) C Kolobok-1_DR      DNA/Kolobok-T2       (3362)   2941    2855  910596  
   303    7.1  0.0  0.0  chr15             24382543 24382640 (23657938) C DNA-N45_DR        DNA/CMC-EnSpm         (402)    311     214  910597 *
   466    0.0  0.0 18.3  chr15             24382556 24382639 (23657939) C Mariner-N29_DR    DNA/TcMar-ISRm11     (1083)    682     612  910598  
   464    5.0  0.0  0.0  chr15             24382640 24382656 (23657922) + Helitron-4_DR     RC/Helitron           11849  11949 (19919)  910599  
   413    8.1  0.0  3.6  chr15             24382657 24382670 (23657908) C Harbinger-N17_DR  DNA/PIF-Harbinger    (1256)    389     279  910600  
   311   18.4  4.4  3.3  chr15             24382719 24382808 (23657770) + ANGEL             DNA/Kolobok             219    309     (0)  910601  
   205   19.4  0.0  5.3  chr15             24382762 24382821 (23657757) C EnSpm-7_DR        DNA/CMC-EnSpm        (1859)   9175    9119  910602 *
   210   18.2  1.7  5.4  chr15             24382999 24383056 (23657522) C DIRS-13_DR        LTR/DIRS             (3735)   1997    1942  910603  
   253    9.2  5.6  2.0  chr15             24383398 24383541 (23657037) + Polinton-1N1_DR   DNA/Maverick            548    696 (14773)  910604 *
   564    2.3  0.0  0.0  chr15             24383418 24383545 (23657033) + (TTATA)n          Simple_repeat             2    129     (0)  910605  
  1867   13.8 39.0  0.1  chr15             24383669 24384255 (23656323) C L1-69_DR          LINE/L1                (15)   6006    5192  910606  
   680   19.5  1.6 36.6  chr15             24384220 24384535 (23656043) C EnSpm-N11_DR      DNA/CMC-EnSpm        (2339)   3014    2780  910607 *
  2651    9.6  0.5  0.8  chr15             24384257 24384624 (23655954) + SINE2-3_DR        SINE/tRNA-V-RTE           1    367     (1)  910608  
   321   30.8  0.8  3.0  chr15             24384518 24384651 (23655927) + CryptonV-N5_DR    DNA/Crypton-V          4245   4375 (20162)  910609 *
   655   14.2  7.0  0.0  chr15             24384607 24384720 (23655858) C L1-69_DR          LINE/L1               (818)   5203    5098  910610  
   203   21.6  0.0 11.5  chr15             24385818 24385885 (23654693) C L1-125_DR         LINE/L1               (807)   2081    2021  910611  
   332   13.6  7.6  0.0  chr15             24386052 24386117 (23654461) C hAT-N172_DR       DNA/hAT-Charlie         (0)    581     511  910612  
   215   19.7  9.9  0.0  chr15             24386101 24386171 (23654407) + Zisupton-6_DR     DNA/Zisupton          20865  20942  (1174)  910613 *
   716    7.5 33.3  0.0  chr15             24386132 24386290 (23654288) C Mariner-N38_DR    DNA/TcMar-Tc1           (1)    546     335  910614  
   273    8.5  4.9  3.2  chr15             24386161 24386180 (23654398) C EnSpm-N48B_DR     DNA/CMC-EnSpm        (5086)   1868    1812  910615 *
   423   14.8  4.5  1.1  chr15             24386286 24386374 (23654204) + Copia-11G_DR-LTR  LTR/Gypsy?              329    420    (58)  910616  
   203   22.1  1.4 10.8  chr15             24386972 24387042 (23653536) + DNA2-6_DR         DNA/CMC-EnSpm          1703   1767  (1318)  910617  
   356   27.8  6.3  1.3  chr15             24387791 24387932 (23652646) C Harbinger-N19_DR  DNA/PIF-Harbinger      (11)    612     464  910618  
   439   14.9  1.1  0.0  chr15             24387970 24388056 (23652522) + EnSpm-15_DR       DNA/CMC-EnSpm          8815   8902  (2552)  910619  
   884    8.3  9.0  0.6  chr15             24388070 24388214 (23652364) C hAT-N51_DR        DNA/hAT-Ac            (211)    157       1  910620  
   241   19.1  0.0  0.0  chr15             24388297 24388338 (23652240) + Kolobok-N6_DR     DNA/Kolobok-T2?          25     66   (401)  910621 *
   356   15.8  0.0  1.8  chr15             24388304 24388328 (23652250) C CryptonV-N5_DR    DNA/Crypton-V       (15982)   8555    8443  910622  
   505    6.0  0.0  7.1  chr15             24388329 24388418 (23652160) + Dada-tL_DR        DNA/Dada               4712   4795  (5612)  910623  
   470    7.9  0.0  0.0  chr15             24388331 24388431 (23652147) + P-1_DR            DNA/P                  7270   7370  (2598)  910624 *
   430   11.7  0.0  0.0  chr15             24388349 24388442 (23652136) + Zisupton-3_DR     DNA/Zisupton           7116   7209   (746)  910625 *
  1405   14.7 12.2  3.5  chr15             24388423 24388767 (23651811) + Kolobok-N6_DR     DNA/Kolobok-T2?          94    467     (0)  910626  
   645   10.5 25.7  0.6  chr15             24389741 24389884 (23650694) C DNA8-27B_DR       DNA                     (0)    899     720  910627  
   472   20.3  3.7  5.0  chr15             24390131 24390291 (23650287) + DNAX-16_DR        DNA                      55    213   (210)  910628  
  2938    7.5 16.2  1.6  chr15             24390332 24390819 (23649759) C HarbingerN5_DR    DNA/PIF-Harbinger       (0)    861     304  910629  
   661   12.1  0.0  0.0  chr15             24390828 24390918 (23649660) C HarbingerN5_DR    DNA/PIF-Harbinger     (744)    117      27  910629  
   427    2.0  4.0  0.0  chr15             24390944 24390993 (23649585) + CryptonV-N3_DR    DNA/Crypton-V         19642  19693   (970)  910630 *
   708   17.9  0.6  7.7  chr15             24390993 24391174 (23649404) + DNAX-16_DR        DNA                     253    422     (1)  910631  
   221   12.2  2.0  0.0  chr15             24392341 24392389 (23648189) + hAT-N75_DR        DNA/hAT-Charlie         988   1037   (290)  910632  
   596   23.2  0.7  1.4  chr15             24393471 24393496 (23647082) + CryptonV-N1_DR    DNA/Crypton-V          7957   8099  (1952)  910633  
   800   12.7  0.0  0.0  chr15             24393497 24393614 (23646964) + SINE2-4_DR        SINE/tRNA-V-RTE         233    350    (21)  910634  
   204   16.3 12.5  4.3  chr15             24393565 24393628 (23646950) + DNA-2-32_DR       DNA/CMC-EnSpm?         2664   2732  (6050)  910635 *
  1066   12.3  4.9  0.5  chr15             24394440 24394644 (23645934) + ENSPM-6_DR        DNA/CMC-EnSpm         14617  14830 (17786)  910636 *
  1271    8.0  0.5  3.2  chr15             24394481 24394674 (23645904) C Mariner-N38_DR    DNA/TcMar-Tc1         (327)    220      32  910637  
   342    6.5  0.0  0.0  chr15             24395142 24395187 (23645391) C TDR8B             DNA/hAT-Ac            (720)    243     198  910638  
   705   16.8  0.0  0.0  chr15             24395190 24395302 (23645276) C TDR8B             DNA/hAT-Ac            (850)    113       1  910638  
   205   16.3  7.0  0.0  chr15             24395557 24395599 (23644979) + hAT-N52C_DR       DNA/hAT-Ac              203    248   (160)  910639 *
   578   11.9 35.4  0.5  chr15             24395578 24395721 (23644857) + hAT-N141_DR       DNA/hAT-Charlie           1    194     (0)  910640  
   486    9.0 21.6  1.6  chr15             24395644 24395745 (23644833) + hAT-N154_DR       DNA/hAT-Tip100          238    359  (1036)  910641 *
   269   24.5  6.6  5.9  chr15             24396511 24396662 (23643916) + EnSpm-N10_DR      DNA/CMC-EnSpm          1596   1748  (7560)  910642 *
   651   12.2  4.3  0.0  chr15             24396548 24396662 (23643916) C ANGEL             DNA/Kolobok             (4)    305     186  910643  
  1376   16.6  4.0  0.3  chr15             24396725 24397026 (23643552) + TDR16             DNA/Merlin                1    313     (0)  910644  
   433   17.2  3.1  9.1  chr15             24397144 24397271 (23643307) + piggyBac-N18_DR   DNA/PiggyBac             23    143   (511)  910645  
   209   21.0  3.0  7.8  chr15             24397244 24397310 (23643268) + DNA-AT-2_DR       DNA                    1104   1167   (274)  910646 *
  1400   19.2  5.7  6.2  chr15             24397287 24397749 (23642829) C Copia-12B_DR-LTR  LTR/Gypsy?             (16)    451       1  910647  
  1234    5.7  5.1  2.0  chr15             24400618 24400814 (23639764) + DNA11TA1_DR       DNA/CMC-EnSpm             1    203     (0)  910648  
   200    8.3 14.0  3.6  chr15             24400786 24400835 (23639743) C CryptonV-3_DR     DNA/Crypton-V       (17421)   6032    5978  910649 *
   223   14.3  0.0  2.0  chr15             24400879 24400928 (23639650) C hAT-N135_DR       DNA/hAT-Charlie       (302)    240     192  910650  
   327   24.8  4.2  4.2  chr15             24401023 24401140 (23639438) + Kolobok-N10B_DR   DNA/Kolobok             154    271     (0)  910651  
   245   15.8  0.0  5.3  chr15             24401088 24401147 (23639431) C hAT-N134_DR       DNA/hAT?              (276)    789     733  910652 *
   209   15.8  0.0  0.0  chr15             24401951 24401988 (23638590) C DNA8-19_DR        DNA/Merlin             (13)    293     256  910653  
   431   11.3  7.1  5.3  chr15             24402028 24402139 (23638439) C DNA-TTAA-2_DR     DNA/PiggyBac?           (1)    668     555  910654 *
   528    9.3  8.1  0.0  chr15             24402136 24402221 (23638357) C DNA-TTAA-2_DR     DNA/PiggyBac?         (228)    441     349  910654  
   579   16.1  5.1  0.0  chr15             24402312 24402428 (23638150) C Kolobok-N1_DR     DNA/Kolobok-T2?        (24)    775     653  910655  
  3775   14.9  4.1  1.0  chr15             24402429 24403086 (23637492) C TDR8D             DNA                     (0)    679       2  910656  
  1164   16.1  4.4  1.7  chr15             24403191 24403417 (23637161) C DNA-TTAA-2_DR     DNA/PiggyBac?         (436)    233       1  910654  
  9114    4.8  3.4  0.8  chr15             24403539 24404713 (23635865) C Harbinger-4N1C_DR DNA/PIF-Harbinger       (0)   1206       1  910657  
  2830    5.0  8.0  0.3  chr15             24404803 24405165 (23635413) C HarbingerN6_DR    DNA/PIF-Harbinger       (2)    391       1  910658  
   281   13.2  3.0  9.5  chr15             24406562 24406628 (23633950) + hAT-N21B_DR       DNA/hAT-Ac              686    748   (553)  910659 *
  1843   14.6 12.6  4.5  chr15             24406583 24406632 (23633946) C Merlin-1_DR       DNA/Merlin           (5300)   5227    4778  910660  
  2682   11.0  2.1  0.2  chr15             24406633 24407069 (23633509) C Mariner-N38_DR    DNA/TcMar-Tc1         (100)    447       3  910661  
   268    6.8  4.3  4.3  chr15             24407038 24407083 (23633495) C Zisupton-6_DR     DNA/Zisupton        (13137)   8979    8934  910662 *
   423   13.5 24.7  0.0  chr15             24407253 24407341 (23633237) + Harbinger-4N1B_DR DNA/PIF-Harbinger         1    111  (1052)  910663  
   216   25.1  0.0  6.7  chr15             24407336 24407346 (23633232) + ENSPM-6_DR        DNA/CMC-EnSpm         26128  26187  (6429)  910664 *
   251   16.4  0.0  8.2  chr15             24407347 24407399 (23633179) + Harbinger-4N1B_DR DNA/PIF-Harbinger       394    442   (721)  910665 *
  2771   10.8  6.7 13.5  chr15             24407399 24408028 (23632550) + Harbinger-4N1C_DR DNA/PIF-Harbinger       615   1206     (0)  910666  
  2192   14.9  3.0  1.1  chr15             24408029 24408391 (23632187) + Harbinger-4N1_DR  DNA/PIF-Harbinger       652   1021     (0)  910667  
   280   26.0 12.4  3.0  chr15             24408574 24408612 (23631966) C IS4EU-1_DR        DNA/PIF-ISL2EU       (2568)   2436    2381  910668  
  1419   15.5  6.4  1.9  chr15             24408613 24408908 (23631670) C ANGEL             DNA/Kolobok             (0)    309       1  910669  
   229   16.1  0.0  8.0  chr15             24408865 24408918 (23631660) + Ginger1-2_DR      DNA/Ginger-1           2490   2539  (4083)  910670 *
   401   25.0  0.0  3.3  chr15             24409800 24409893 (23630685) + Mariner-N13_DR    DNA/TcMar-Tc1             1     91  (1050)  910671  
  5213    9.2  2.6  0.8  chr15             24409894 24410628 (23629950) + DNA-1-5_DR        DNA                       1    748     (0)  910672  
   698   21.5 16.4  0.0  chr15             24410629 24410844 (23629734) + DNA-N4_DR         DNA                     148    399   (643)  910673  
   592   13.1  0.0  0.0  chr15             24410854 24410937 (23629641) C Harbinger-8N2_DR  DNA/PIF-Harbinger       (3)    545     462  910674  
   313   18.8  2.9  0.0  chr15             24410956 24411024 (23629554) C EnSpm-N49_DR      DNA/CMC-EnSpm        (1430)   2340    2270  910675 *
   387   18.4 10.3  0.0  chr15             24410965 24411051 (23629527) C CryptonV-1_DR     DNA/Crypton-V        (3249)  14624   14529  910676  
   282   11.9  0.0  0.0  chr15             24411421 24411462 (23629116) C Crypton-N1_DR     DNA/Crypton-A           (5)    479     438  910677  
   254   19.2  1.9  0.0  chr15             24411423 24411474 (23629104) + Crypton-N1_DR     DNA/Crypton-A           354    406    (78)  910678 *
   326    9.7 12.5  2.9  chr15             24411522 24411583 (23628995) C Crypton-N1_DR     DNA/Crypton-A         (206)    278     211  910677  
  3329   12.2 21.4  0.2  chr15             24411584 24412257 (23628321) C DNA-X-2_DR        DNA                     (0)    816       1  910679  
   926   17.7  7.3  0.9  chr15             24412258 24412462 (23628116) C Crypton-N1_DR     DNA/Crypton-A         (266)    218       1  910680  
   224    9.4  0.0  0.0  chr15             24414588 24414619 (23625959) + Kolobok-N1_DR     DNA/Kolobok-T2?         645    676   (123)  910681  
  5269    8.3  8.3  0.2  chr15             24414624 24415395 (23625183) + RTEX-3_DR         LINE/RTE-BovB            50    883    (11)  910682  
   333   17.7 16.5  0.0  chr15             24415415 24415493 (23625085) + Kolobok-N1_DR     DNA/Kolobok-T2?         675    766    (33)  910683  
  1256   11.8  2.9  9.8  chr15             24416502 24416773 (23623805) C Merlin-N3_DR      DNA/Merlin              (0)    255       1  910684  
   728   18.9  2.3  0.0  chr15             24416885 24417016 (23623562) + TDR13C            DNA                      32    166   (514)  910685  
   777   15.3  6.9  0.0  chr15             24417018 24417161 (23623417) C DNA8-23_DR        DNA                  (4710)   2029    1876  910686  
   307   26.0  2.0  2.0  chr15             24417080 24417177 (23623401) + DIRS-6_DR         LTR/Ngaro              6225   6322   (204)  910687 *
   820   16.8 13.8  2.9  chr15             24417311 24417558 (23623020) + TDR13             DNA                     212    544   (218)  910688  
   270   17.9  3.5  1.7  chr15             24417616 24417672 (23622906) + TDR13C            DNA                     623    680     (0)  910689  
  1635   11.4  7.0  3.2  chr15             24417872 24418169 (23622409) C TDR13             DNA                     (0)    772     464  910690  
   830   18.8  0.0  1.3  chr15             24418168 24418318 (23622260) C TDR13             DNA                   (623)    149       1  910690 *
   768   19.6  2.4  4.4  chr15             24418339 24418546 (23622032) C ANGEL             DNA/Kolobok            (80)    229      26  910691  
   433    7.5  0.0 20.3  chr15             24419596 24419678 (23620900) + TDR13             DNA                       1     69   (703)  910692  
   440   19.8  0.0  1.0  chr15             24419697 24419793 (23620785) + TDR13             DNA                     603    698    (74)  910693  
   213   15.6  0.0  0.0  chr15             24420486 24420530 (23620048) + L1-15_DR          LINE/L1-Tx1               5     49  (5475)  910694  
   207   16.4  3.3  0.0  chr15             24420682 24420742 (23619836) C Polinton-4_DR     DNA/Maverick         (3094)  17193   17131  910695 *
   234   23.3  0.0  1.4  chr15             24420699 24420772 (23619806) C DNA-6-N5B_DR      DNA                  (1075)   2448    2376  910696  
  1146   16.0  8.0 24.8  chr15             24421221 24421644 (23618934) C DNA-N17_DR        DNA                     (0)    367       1  910697  
   331   19.5  0.0  2.4  chr15             24421703 24421786 (23618792) C EnSpm-N26B_DR     DNA/CMC-EnSpm           (1)    220     139  910698  
   691   18.2  7.1  3.8  chr15             24422000 24422153 (23618425) + SINE2-2_DR        SINE/tRNA-Core-RTE        2    160   (169)  910699  
  1304   12.9  3.9  5.6  chr15             24422155 24422408 (23618170) C HATN8_DR          DNA/Zisupton            (1)    254       5  910700  
   819   17.3  0.0  6.2  chr15             24422420 24422573 (23618005) + SINE2-2_DR        SINE/tRNA-Core-RTE      158    302    (27)  910699  
  2264   12.2 19.8  1.6  chr15             24422616 24423130 (23617448) C HATN10B_DR        DNA/hAT-Ac              (0)    608       2  910701  
   495   18.1  0.0  0.0  chr15             24425309 24425402 (23615176) + L2-1B_DR          LINE/L2                 912   1005     (3)  910702  
   481   28.8 21.1  2.1  chr15             24425724 24426048 (23614530) C HarbingerN5_DR    DNA/PIF-Harbinger       (0)    861     476  910703  
  3774   13.4  3.6  6.3  chr15             24426061 24426812 (23613766) C hAT-N167B_DR      DNA/hAT-Charlie       (628)    945     234  910704  
   320   25.0  1.1  1.1  chr15             24429088 24429180 (23611398) + ASAT_CY           Satellite                81    173    (89)  910705  
   260   22.5  7.1  5.8  chr15             24429191 24429275 (23611303) + hAT-N128_DR       DNA/hAT-Charlie         141    226   (587)  910706 *
   500   16.0 11.9 11.3  chr15             24429201 24429376 (23611202) + piggyBac-N9_DR    DNA/PiggyBac             41    217   (974)  910707  
   225   32.5  0.0  0.0  chr15             24429371 24429387 (23611191) C DNA9-3_DR         DNA/MULE-MuDR?       (5585)   5794    5778  910708 *
   954   19.7 10.8  0.4  chr15             24429388 24429740 (23610838) + TDR13C            DNA                       2    242   (521)  910709  
   324   24.6 26.1  0.0  chr15             24429741 24429882 (23610696) + piggyBac-N9_DR    DNA/PiggyBac            224    402   (789)  910710  
   627   11.5  4.5 10.9  chr15             24430026 24430181 (23610397) C EnSpm-N11_DR      DNA/CMC-EnSpm        (1517)   3836    3690  910711 *
  1993    6.9  5.3  3.6  chr15             24430053 24430351 (23610227) C SINE2-4_DR        SINE/tRNA-V-RTE         (0)    371      68  910712  
   266   22.8  5.3  6.5  chr15             24430399 24430431 (23610147) + hAT-N137_DR       DNA/hAT-Ac             2296   2388  (1183)  910713  
   332   12.5  2.1  0.0  chr15             24430444 24430491 (23610087) + Merlin-1_DR       DNA/Merlin             8679   8727  (1800)  910714  
   317   25.0  2.2  3.3  chr15             24430807 24430897 (23609681) C Harbinger-N27_DR  DNA/PIF-Harbinger?     (59)    161      72  910715  
   252   22.6  2.8  3.8  chr15             24431173 24431278 (23609300) + hAT-N159_DR       DNA/hAT-Ac             1531   1635   (187)  910716  
  3615   11.0  7.7  1.6  chr15             24431913 24432575 (23608003) + DNA-8-12_DR       DNA/Merlin                1    703    (28)  910717  
   362   22.2  0.0  2.5  chr15             24432625 24432707 (23607871) + TC1DR3            DNA/TcMar-Tc1            43    123  (1102)  910718  
   243   26.4  2.0  4.8  chr15             24432759 24432870 (23607708) + piggyBac-N5C_DR   DNA/PiggyBac?           119    230  (2081)  910719  
   839   14.2  0.0  3.4  chr15             24432924 24433076 (23607502) C hAT-N29_DR        DNA/hAT-Tip100          (1)   1579    1432  910720 *
  1583   14.2  6.9 14.6  chr15             24433006 24433572 (23607006) C hAT-N63_DR        DNA/hAT-Ac            (435)   1275     747  910721  
   321    7.3  0.0  0.0  chr15             24433577 24433617 (23606961) C hAT-N63_DR        DNA/hAT-Ac           (1342)    368     329  910721  
   251    7.9  2.6  0.0  chr15             24433619 24433656 (23606922) C hAT-N29_DR        DNA/hAT-Tip100       (1541)     39       1  910722  
  1049    7.2 16.2  0.0  chr15             24433693 24433859 (23606719) C hAT-N66_DR        DNA/hAT-Charlie         (0)    195       2  910723  
   350   22.1  0.0  1.1  chr15             24434106 24434201 (23606377) + EnSpm-N11_DR      DNA/CMC-EnSpm          3802   3896  (1457)  910724 *
   792   23.2 17.1  0.0  chr15             24434199 24434478 (23606100) + TC1DR3            DNA/TcMar-Tc1           690   1017   (208)  910725  
  3917    8.0  5.1  0.2  chr15             24435448 24435997 (23604581) C TC1DR3            DNA/TcMar-Tc1           (0)   1225     649  910726  
   293   26.6  8.1  1.6  chr15             24436119 24436310 (23604268) + DNA-N44_DR        DNA/Kolobok-T2          290    483    (49)  910727  
   235   17.4  1.4  4.3  chr15             24437267 24437338 (23603240) C CATCH2LTR_DR      LTR/Pao                (81)    744     675  910728 *
   457   10.2  0.0  0.9  chr15             24437283 24437391 (23603187) + Polinton-4N1_DR   DNA/Maverick           4712   4819  (5617)  910729  
   369   15.4  5.2  3.6  chr15             24437298 24437432 (23603146) C Polinton-1_DR     DNA/Maverick          (807)  17678   17542  910730 *
  1246   20.5  8.5 14.1  chr15             24438019 24438246 (23602332) C ERV1-N1C_DR-LTR   LTR/ERV1                (0)    880     576  910731  
  1582   10.9  4.7  2.9  chr15             24438247 24438280 (23602298) + hAT-N164_DR       DNA/hAT-Tip100          803   1108   (932)  910732  
  1711    9.1  0.4  0.8  chr15             24438281 24438547 (23602031) C Mariner-N38_DR    DNA/TcMar-Tc1           (0)    547     282  910733  
  1246   20.5  8.5 14.1  chr15             24438548 24438973 (23601605) C ERV1-N1C_DR-LTR   LTR/ERV1                (0)    575       1  910731  
   251   19.2  5.1  1.2  chr15             24439080 24439158 (23601420) + L1-11_DR          LINE/L1                6447   6528   (796)  910734  
   566   19.1 15.9  0.4  chr15             24440575 24440769 (23599809) + MuDR-2_DR         DNA/MULE-MuDR         18815  19039  (4894)  910735 *
  1799    8.7  0.4  0.0  chr15             24440649 24440889 (23599689) C SINE2-4_DR        SINE/tRNA-V-RTE        (62)    309      68  910736  
   370    0.0  0.0  0.0  chr15             24440893 24440981 (23599597) + (TTTAA)n          Simple_repeat             5     93     (0)  910737  
   209   17.9  8.8  1.4  chr15             24440995 24441062 (23599516) C Tc1-4_DR          DNA/TcMar-Tc1        (1349)    223     151  910738  
   705   20.1  4.7  8.5  chr15             24441729 24441983 (23598595) + hAT-N174_DR       DNA/hAT-Ac               62    307   (432)  910739  
  2835    4.6  0.3  0.3  chr15             24441984 24442352 (23598226) C Merlin-N1_DR      DNA/Merlin              (0)    369       1  910740  
   352   26.2 27.4  0.9  chr15             24442354 24442700 (23597878) + hAT-N174_DR       DNA/hAT-Ac              301    738     (1)  910741  
   408   21.3  2.6 19.0  chr15             24442751 24442761 (23597817) C DNA6-1_DR         DNA/hAT-hAT5          (427)    722     691  910742  
  1035   14.2  0.6  0.0  chr15             24442762 24442930 (23597648) C ANGEL             DNA/Kolobok             (0)    309     140  910743  
   215   17.7  4.2  5.6  chr15             24442928 24442999 (23597579) C IS3EU-4_DR        DNA/IS3EU           (10679)   4350    4280  910744 *
   408   21.3  2.6 19.0  chr15             24442931 24442982 (23597596) C DNA6-1_DR         DNA/hAT-hAT5          (427)    690     523  910742  
  6337   10.3  5.6  1.2  chr15             24443884 24444889 (23595689) C LOOPERN3B_DR      DNA/Kolobok-T2          (0)   1049       1  910745  
   766    9.8  0.0  0.3  chr15             24445021 24445133 (23595445) + TDR22             DNA                    1142   1255     (0)  910746  
   554   17.7  0.7 10.6  chr15             24445160 24445304 (23595274) + ANGEL             DNA/Kolobok             178    309     (0)  910747  
   380   20.2  0.0 14.0  chr15             24445168 24445322 (23595256) + Merlin-2_DR       DNA/Merlin             7286   7421  (6500)  910748 *
   209   19.4  0.0  0.0  chr15             24445483 24445518 (23595060) + BEL-72_DR-I       LTR/Pao                1297   1332  (5167)  910749  
  1313   17.4  8.4  7.1  chr15             24446388 24446790 (23593788) C DNAX-16_DR        DNA                    (13)    410       3  910750  
   316   18.6  0.0  0.0  chr15             24446866 24446924 (23593654) + Mariner-N7_DR     DNA/TcMar                30     88   (173)  910751  
  1998   11.9  2.3  0.0  chr15             24447149 24447451 (23593127) C TC1DR3            DNA/TcMar-Tc1           (0)   1225     916  910752 *
  2800    7.5 10.9  0.0  chr15             24447450 24447863 (23592715) C TC1DR3            DNA/TcMar-Tc1         (766)    459       1  910752  
  2473    8.0  2.1  0.0  chr15             24449697 24450035 (23590543) C EnSpm-N6_DR       DNA/CMC-EnSpm?          (0)    346       1  910753  
  2153   15.2  3.2  3.5  chr15             24450410 24450810 (23589768) C Copia-11B_DR-LTR  LTR/Gypsy?              (0)    468      69  910754  
   200   15.8  0.0  0.0  chr15             24450869 24450925 (23589653) C Polinton-1N1_DR   DNA/Maverick          (673)  14796   14740  910755 *
  1858   15.5  4.7  0.0  chr15             24450923 24451239 (23589339) + HE1_DR1           SINE/tRNA-V-RTE          43    374    (28)  910756  
   432   24.5  4.0  2.6  chr15             24451114 24451264 (23589314) C Helitron-4_DR     RC/Helitron         (15410)  16458   16306  910757 *
   353   17.0  4.0  1.1  chr15             24451679 24451800 (23588778) + hAT-N48B_DR       DNA/hAT-Ac             1547   1671   (469)  910758 *
   376   16.2  0.0  3.0  chr15             24451703 24451804 (23588774) + Polinton-4N1_DR   DNA/Maverick           4714   4812  (5624)  910759  
   369   19.1  4.3  0.0  chr15             24451714 24451828 (23588750) C Gypsy-31-LTR_DR   LTR/Gypsy             (804)    150      31  910760 *
   211    3.9  0.0  0.0  chr15             24452012 24452037 (23588541) C DNA-N29_DR        DNA/Sola-1              (0)   1178    1153  910761  
  5202   10.9  3.4  0.7  chr15             24452044 24452831 (23587747) + HarbingerN5_DR    DNA/PIF-Harbinger         1    809    (52)  910762  
   640   19.6  6.3  0.0  chr15             24452845 24453002 (23587576) C DNA-N29_DR        DNA/Sola-1           (1010)    168       1  910763  
   208   23.9  2.1  3.2  chr15             24453003 24453028 (23587550) C hAT-25_DR         DNA/hAT-Charlie       (136)   2264    2240  910764  
  1610    7.2 20.0  0.3  chr15             24453332 24453611 (23586967) C hAT-N105_DR       DNA/hAT-Ac              (0)   1281     947  910765 *
  4543    6.3  1.3  0.2  chr15             24453605 24454196 (23586382) + DIRS-9C_DR        LTR/Ngaro              6804   7384     (0)  910766  
  3481   11.1  1.2  8.6  chr15             24454197 24454897 (23585681) C hAT-N105_DR       DNA/hAT-Ac            (347)    934     283  910765  
  1488   11.1  7.8  2.8  chr15             24454914 24455183 (23585395) C DNA8-12_DR        DNA                    (43)    283       1  910767  
  2025   13.5  4.5  1.5  chr15             24455189 24455519 (23585059) C hAT-N93_DR        DNA/hAT-Ac            (168)    341       1  910768  
   468   25.8  2.5  2.5  chr15             24456409 24456567 (23584011) + (TCCA)n           Simple_repeat             4    162     (0)  910769  
   775   15.3  9.3  0.0  chr15             24456574 24456723 (23583855) C DNA2-2B_DR        DNA                     (2)    927     764  910770  
  1070   17.9  0.0  2.1  chr15             24456747 24456985 (23583593) C Harbinger-N31_DR  DNA/PIF-Harbinger     (417)    268      35  910771  
   392   24.5  0.0  2.9  chr15             24457140 24457244 (23583334) C Harbinger-N24_DR  DNA/PIF-Harbinger     (975)    103       2  910772  
   212    7.4  0.0  0.0  chr15             24458815 24458841 (23581737) + L1-48_DR          LINE/L1                4230   4256  (1511)  910773  
   920   10.9 13.9  0.0  chr15             24459039 24459203 (23581375) + Mariner-N26_DRe   DNA/TcMar-ISRm11          1    188   (745)  910774  
   879   17.4  0.6  1.2  chr15             24459182 24459344 (23581234) C IS3EU-4_DR        DNA/IS3EU            (5746)   9283    9122  910775 *
  1552   11.2  4.3  0.0  chr15             24459209 24459441 (23581137) + TDR17B            DNA/Sola-1              405    647   (899)  910776  
  3081    8.9 16.3  2.9  chr15             24459442 24460054 (23580524) + Mariner-N26_DRe   DNA/TcMar-ISRm11        177    869    (64)  910777  
   357   23.7  5.0  1.1  chr15             24460019 24460278 (23580300) + EnSpm-N48_DR      DNA/CMC-EnSpm          1709   1978  (1600)  910778 *
   894    7.6  3.3  3.1  chr15             24460020 24460299 (23580279) C Zisupton-6_DR     DNA/Zisupton        (12636)   9480    9166  910779  
   322   14.5  6.1  6.1  chr15             24460184 24460330 (23580248) + hAT-N127_DR       DNA/hAT-Charlie        2102   2248  (8068)  910780 *
   302   14.9 16.3  5.4  chr15             24460248 24460382 (23580196) + hAT-N130_DR       DNA/hAT-Ac              198    346    (75)  910781 *
  1052   13.4  0.4  0.0  chr15             24460625 24460809 (23579769) + EnSpm-6N1_DR      DNA/CMC-EnSpm          6274   6435  (2801)  910782  
   236   11.4  0.0  2.9  chr15             24461258 24461293 (23579285) + piggyBac-N15_DR   DNA/PiggyBac?           787    821   (548)  910783  
   229   11.1  0.0  0.0  chr15             24461737 24461772 (23578806) + L1-109_DR         LINE/L1                2815   2850  (2450)  910784  
   246   28.2  2.6  2.6  chr15             24462265 24462377 (23578201) + Dada-U1A_DR       DNA/Dada               5663   5775  (5204)  910785 *
   331   25.7  2.6  1.7  chr15             24462290 24462404 (23578174) C ANGEL             DNA/Kolobok            (62)    247     132  910786  
   274   24.2  3.2  4.0  chr15             24462295 24462419 (23578159) + hAT-N137_DR       DNA/hAT-Ac              638    761  (2810)  910787 *
   273   28.6  2.1  2.8  chr15             24462300 24462443 (23578135) + hAT-N134_DR       DNA/hAT?                816    958   (107)  910788 *
   211   12.2  0.0  0.0  chr15             24462404 24462452 (23578126) + ENSPM-6_DR        DNA/CMC-EnSpm         20496  20544 (12072)  910789 *
   209    2.3  0.0  2.3  chr15             24462424 24462467 (23578111) + CryptonV-N5_DR    DNA/Crypton-V          9208   9250 (15287)  910790 *
  1008   16.7  1.2  0.8  chr15             24462451 24462697 (23577881) + EnSpm-N5B_DR      DNA/CMC-EnSpm           408    655   (637)  910791  
   542   21.2  1.9  2.6  chr15             24462694 24462842 (23577736) + EnSpm-N23_DR      DNA/CMC-EnSpm           186    333   (305)  910792 *
   594   18.2  1.7  5.2  chr15             24462843 24463022 (23577556) C EnSpm-N16_DR      DNA/CMC-EnSpm           (0)    202      29  910793  
   212   21.8  0.7 14.6  chr15             24462904 24463043 (23577535) + ENSPM-6_DR        DNA/CMC-EnSpm           751    873 (31743)  910794 *
   307   23.7 16.4  1.8  chr15             24463046 24463191 (23577387) + EnSpm-N23_DR      DNA/CMC-EnSpm           345    511   (127)  910795  
   598   18.2 15.1  4.5  chr15             24464081 24464345 (23576233) + EnSpm-N21_DR      DNA/CMC-EnSpm             1    292   (187)  910796 *
  1594    9.4 17.2  0.6  chr15             24464344 24464610 (23575968) + SINE2-4_DR        SINE/tRNA-V-RTE          23    333    (38)  910797  
   500   18.5  2.8  0.0  chr15             24464624 24464731 (23575847) + EnSpm-N21_DR      DNA/CMC-EnSpm           345    455    (24)  910798  
  1223   13.0 18.0  0.9  chr15             24464928 24465189 (23575389) + piggyBac-N4_DR    DNA/PiggyBac              1    308  (1015)  910799  
  5035    5.0  0.2  0.0  chr15             24465190 24465826 (23574752) C EnSpm-N23_DR      DNA/CMC-EnSpm           (0)    638       1  910800  
  2638   11.2  5.7  3.5  chr15             24465827 24466333 (23574245) + piggyBac-N4_DR    DNA/PiggyBac            304    821   (502)  910801  
  3923   11.4  2.3  1.1  chr15             24466334 24466945 (23573633) + DIRS-1-LTR_DR     LTR/Ngaro                 2    620     (2)  910802  
  3161   11.1  2.5  0.4  chr15             24466946 24467432 (23573146) + piggyBac-N4_DR    DNA/PiggyBac            825   1321     (2)  910803  
   617   21.1  0.7  3.0  chr15             24467626 24467641 (23572937) + DIRS-4N2_DR       LTR/Ngaro              5581   5593   (397)  910804  
  1229   13.4  0.0  1.5  chr15             24467642 24467845 (23572733) + SINE2-5_DR        SINE/tRNA-V-RTE           2    202    (80)  910805  
   378   20.0  5.3  0.0  chr15             24467781 24467845 (23572733) C DNA9-3_DR         DNA/MULE-MuDR?       (9904)   1475    1407  910806 *
  2268   12.4  0.5  2.1  chr15             24467846 24468231 (23572347) C Gypsy161-LTR_DR   LTR/Gypsy               (0)    380       1  910807  
   501    9.7  0.0  0.0  chr15             24468247 24468318 (23572260) C Gypsy161-I_DR     LTR/Gypsy               (3)   4212    4141  910807  
 13701    9.3  0.1  0.4  chr15             24468330 24470193 (23570385) C Gypsy161-I_DR     LTR/Gypsy            (2357)   1858       1  910807  
  2276   12.2  0.5  2.1  chr15             24470194 24470579 (23569999) C Gypsy161-LTR_DR   LTR/Gypsy               (0)    380       1  910807  
   416   21.5  0.0  1.1  chr15             24470580 24470661 (23569917) + DNA2-7_DR         DNA                    4673   4753  (4897)  910808 *
   653    7.1  0.0  0.0  chr15             24470580 24470663 (23569915) + SINE2-5_DR        SINE/tRNA-V-RTE         199    282     (0)  910809  
   596   16.1  0.9  0.9  chr15             24470664 24470691 (23569887) + HATN17_DR         DNA/hAT-Tip100          390    501  (1046)  910810  
   441   24.7  7.2 12.8  chr15             24470692 24470996 (23569582) + Helitron-2_DR     RC/Helitron           23293  23689  (3723)  910811 *
   571   12.4  2.9  0.0  chr15             24470878 24471014 (23569564) + Polinton-4N1_DR   DNA/Maverick           4681   4821  (5615)  910812  
   507   13.7  0.8  0.8  chr15             24470923 24471054 (23569524) + Zisupton-7_DR     DNA/Zisupton          11377  11508  (5574)  910813 *
   297   23.3  2.7  5.5  chr15             24470952 24471101 (23569477) + hAT-N180_DR       DNA/hAT?                808    953   (198)  910814 *
   217   23.4  3.8  3.8  chr15             24471371 24471450 (23569128) + EnSpm-N48B_DR     DNA/CMC-EnSpm           620    699  (6260)  910815 *
   240   12.3  0.0  4.5  chr15             24471400 24471463 (23569115) C EnSpm-N13_DR      DNA/CMC-EnSpm       (16107)   6042    5967  910816  
   235   11.3  1.8  3.7  chr15             24471424 24471478 (23569100) + hAT-N47C_DR       DNA/hAT-Tip100         1213   1266  (1193)  910817 *
   225   21.5 15.1  4.9  chr15             24471479 24471511 (23569067) C LOOPERN3_DR       DNA/Kolobok-T2        (356)    650     554  910818  
  2824   13.1 12.0  2.6  chr15             24471907 24472424 (23568154) C SINE3-1a          SINE/5S-Deu-L2          (5)    565       1  910819  
   636   13.3  8.8  0.0  chr15             24472430 24472542 (23568036) C DNAX-18_DR        DNA/Merlin            (630)    128       6  910820  
   354   23.0  2.6  2.6  chr15             24472443 24472558 (23568020) C CryptonV-N1_DR    DNA/Crypton-V        (2904)   7147    7032  910821 *
   356   19.8  0.0  2.3  chr15             24472798 24472813 (23567765) C CryptonV-N3_DR    DNA/Crypton-V        (1801)  18862   18778  910822  
   466    9.9  0.0  0.0  chr15             24472814 24472884 (23567694) C L2-5_DRe          LINE/L2                 (1)   2226    2156  910823  
  3882   15.0  4.8  2.4  chr15             24473667 24474348 (23566230) C TDR13B            DNA                     (0)    763      66  910824  
  1309    9.5  5.8  0.0  chr15             24474351 24474539 (23566039) C TDR19             DNA/hAT-Charlie       (205)    200       1  910825  
   390   16.9  0.0  1.4  chr15             24474479 24474550 (23566028) C EnSpm-N10_DR      DNA/CMC-EnSpm        (3245)   6063    5993  910826 *
   408   16.4  0.0  1.5  chr15             24474537 24474604 (23565974) C TDR13             DNA                   (705)     67       1  910827  
   373   18.1  5.6  0.0  chr15             24474544 24474615 (23565963) + DNA9-3_DR         DNA/MULE-MuDR?         5718   5793  (5586)  910828 *
   496   21.1  3.5  5.8  chr15             24474942 24475082 (23565496) + DNA-N22_DR        DNA                     505    642   (126)  910829  
  3780    9.3  7.0  2.3  chr15             24476163 24476786 (23563792) + hAT-N42_DR        DNA/hAT-Ac               55    707     (6)  910830  
   488   15.5 16.5  0.0  chr15             24477502 24477604 (23562974) C piggyBac-N13B_DR  DNA/PiggyBac          (398)   1003     884  910831  
   253   17.8  0.0  0.0  chr15             24477624 24477668 (23562910) C DNA-8-3_DR        DNA/P                  (54)   1109    1065  910832  
   819   16.7  3.1  0.0  chr15             24477682 24477843 (23562735) C DNA-8-3_DR        DNA/P                 (983)    180      14  910833  
   635   16.7  7.1  0.7  chr15             24477882 24478008 (23562570) C HATN8_DR          DNA/Zisupton          (120)    135       1  910834  
   325   12.1  4.7  2.3  chr15             24479352 24479478 (23561100) + EnSpm-N1_DR       DNA/CMC-EnSpm          1958   2087   (443)  910835  
   322    7.2  2.8  4.2  chr15             24479360 24479504 (23561074) + DNA-8-29_DR       DNA/hAT-Tip100          815    957    (63)  910836 *
   383    3.3  5.5  5.5  chr15             24479376 24479502 (23561076) C hAT-N134B_DR      DNA/hAT?               (92)    834     708  910837 *
   442    5.6  0.0  0.9  chr15             24479385 24479492 (23561086) + Helitron-2_DR     RC/Helitron           11747  11853 (15559)  910838  
   393    5.7  1.6  1.6  chr15             24479395 24479406 (23561172) + DNA8-10_DR        DNA/hAT-Ac             1597   1644  (2374)  910839 *
   416    0.0  0.0  0.0  chr15             24479407 24479503 (23561075) + DNA6-6_DR         DNA                    7777   7873  (3408)  910840  
   334    7.7  1.4  9.1  chr15             24479493 24479525 (23561053) + CryptonV-3_DR     DNA/Crypton-V           391    521 (22932)  910841 *
   298   13.3  1.1  6.0  chr15             24479503 24479550 (23561028) C DNA9-6_DR         DNA                   (331)   7552    7386  910842 *
   393    5.7  1.6  1.6  chr15             24479504 24479519 (23561059) + DNA8-10_DR        DNA/hAT-Ac             1645   1721  (2297)  910839  
   365   12.4  0.9  7.0  chr15             24479551 24479594 (23560984) C EnSpm-6N1_DR      DNA/CMC-EnSpm        (8132)   1085     913  910843 *
   819   19.4  4.4  2.9  chr15             24479563 24479833 (23560745) + Copia-29_DR-LTR   LTR/Gypsy?                8    282    (39)  910844  
   458   15.2  0.7 11.2  chr15             24479888 24480035 (23560543) + IS3EU-1_DR        DNA/IS3EU              6588   6721  (1983)  910845 *
   741    8.9  0.0  5.7  chr15             24479915 24480080 (23560498) + hAT-2n1_DR        DNA/hAT-Charlie         982   1138    (72)  910846  
   591   15.2  0.0  0.0  chr15             24479963 24480094 (23560484) C ERV1-N3-I_DR      LTR/ERV1              (879)   3712    3581  910847 *
   534   13.3  8.1  0.7  chr15             24479988 24480123 (23560455) + Polinton-4_DR     DNA/Maverick          17103  17248  (3039)  910848 *
  1397   13.3  7.0  5.2  chr15             24480083 24480384 (23560194) C TDR5              DNA/CMC-EnSpm         (146)    385      79  910849  
   423   27.4  6.1  3.9  chr15             24480349 24480378 (23560200) C DNA2-16_DR        DNA                  (3986)  14065   13888  910850 *
  1308    9.9  4.7  0.0  chr15             24480379 24480569 (23560009) C TDR19C            DNA/hAT-Charlie       (196)    200       1  910851 *
  1539   18.5  2.1  6.5  chr15             24480385 24480809 (23559769) + HATN4_DR          DNA/hAT-Charlie           1    392     (4)  910852  
   652   17.7 17.2  5.8  chr15             24480785 24480988 (23559590) + DIRS-1E-LTR_DR    LTR/Ngaro               198    423   (267)  910853 *
  1844    8.8 16.0  1.4  chr15             24480810 24481121 (23559457) + SINE2-4_DR        SINE/tRNA-V-RTE           6    362     (9)  910854  
   532   18.7 12.4  0.7  chr15             24481010 24481138 (23559440) + EnSpm-N37_DR      DNA/CMC-EnSpm           333    476  (6171)  910855 *
   296   20.0  7.8  2.5  chr15             24482232 24482308 (23558270) C Kolobok-N10_DR    DNA/Kolobok             (0)    643     563  910856  
   622   26.3  1.9  0.0  chr15             24482311 24482466 (23558112) + DNA25TWA2_DR      DNA                      17    175   (627)  910857  
  2125    9.5  0.0  1.2  chr15             24482513 24482841 (23557737) + EnSpm-N21_DR      DNA/CMC-EnSpm           100    424    (55)  910858  
   235   26.5  0.0  0.0  chr15             24482872 24482920 (23557658) C Kolobok-N10_DR    DNA/Kolobok           (217)    426     378  910856  
   958   26.2  7.2  5.8  chr15             24482939 24483399 (23557179) C Copia-12B_DR-LTR  LTR/Gypsy?              (0)    467       1  910859  
   357   27.7  0.0  1.8  chr15             24483648 24483761 (23556817) C Kolobok-N10_DR    DNA/Kolobok           (340)    303     192  910856  
  1407    6.2  2.0  4.0  chr15             24483999 24484200 (23556378) + Merlin-N2_DR      DNA/Merlin                1    198   (543)  910860  
   466    7.6  3.0  0.0  chr15             24484219 24484284 (23556294) C Merlin-N2_DR      DNA/Merlin            (125)    616     549  910861 *
  1786    4.5  2.9  0.8  chr15             24484282 24484527 (23556051) C L2-2_DRe          LINE/L2                 (0)   4238    3988  910862  
  3377    5.4  8.1  0.4  chr15             24484531 24485012 (23555566) C Merlin-N2_DR      DNA/Merlin            (222)    519       1  910861  
   257   23.9 12.0  0.0  chr15             24485180 24485271 (23555307) C HATN2_DR          DNA/hAT              (1115)    104       2  910863  
   295    2.5  1.0  0.0  chr15             24486338 24486444 (23554134) + (TTTTA)n          Simple_repeat             3    111     (0)  910864  
   299   16.9  2.9 14.0  chr15             24488598 24488700 (23551878) + hAT-N134_DR       DNA/hAT?                707    799   (266)  910865 *
  1691   21.4  4.1  2.4  chr15             24488641 24488715 (23551863) + DNA2-7_DR         DNA                    4312   4393  (5257)  910866  
  2287   10.0  4.7  0.0  chr15             24488716 24489056 (23551522) + HE1_DR1           SINE/tRNA-V-RTE           1    357    (45)  910867  
   261   27.5  3.2  2.1  chr15             24489434 24489526 (23551052) C HarbingerN6_DR    DNA/PIF-Harbinger     (233)    160      67  910868  
  2824    9.3  2.8  1.5  chr15             24491030 24491487 (23549091) C Mariner-N38_DR    DNA/TcMar-Tc1          (83)    464       1  910869  
   579   16.0  4.4  5.7  chr15             24491348 24491506 (23549072) + CryptonV-N4_DR    DNA/Crypton-V          4960   5116  (8377)  910870 *
  1459    9.1  7.1  1.7  chr15             24491542 24491765 (23548813) + SINE3-1           SINE/5S-Deu-L2          355    590     (0)  910871  
   376   11.8  2.9  1.4  chr15             24492596 24492664 (23547914) + EnSpm-N48B_DR     DNA/CMC-EnSpm          1286   1355  (5604)  910872 *
   488    6.6 50.0  2.2  chr15             24492611 24492734 (23547844) C SINE3-1a          SINE/5S-Deu-L2          (9)    561     380  910873  
   362   13.5  0.0  0.0  chr15             24492734 24492785 (23547793) C SINE3-1a          SINE/5S-Deu-L2        (346)    224     173  910873 *
   201   15.2  0.0  0.0  chr15             24492963 24492995 (23547583) + Rex1-58_DR        LINE/Rex-Babar          983   1015  (1996)  910874  
   354   18.1  1.2  1.2  chr15             24493744 24493827 (23546751) C Harbinger-N17_DR  DNA/PIF-Harbinger    (1118)    527     444  910875  
   796    6.4  5.5  0.0  chr15             24493828 24493936 (23546642) C DNA-X-2_DR        DNA                     (0)    816     702  910876  
   377   13.8  0.0  0.0  chr15             24493934 24493991 (23546587) C DNA-X-2_DR        DNA                   (504)    312     255  910876 *
   283   11.0 33.7  1.8  chr15             24493984 24494066 (23546512) C DNA-X-2_DR        DNA                   (707)    109       1  910876 *
  1402   10.3 22.8  0.0  chr15             24494067 24494421 (23546157) C TDR7              DNA                    (90)    451      15  910877  
   563   16.0 16.1  3.6  chr15             24494411 24494559 (23546019) C DNA8-25_DR        DNA                  (1782)   2185    2019  910878 *
  1523   12.9 13.6  0.7  chr15             24494430 24494701 (23545877) C SINE2-4_DR        SINE/tRNA-V-RTE         (0)    371      65  910879  
  1140   21.8 10.9  2.2  chr15             24494702 24494766 (23545812) + EnSpm-22N2_DR     DNA/CMC-EnSpm          4232   4597   (950)  910880  
   216   21.1 11.6  4.0  chr15             24494787 24494855 (23545723) + ASAT_CY           Satellite                94    167    (95)  910881  
  1091   16.7 21.4  1.4  chr15             24495906 24496214 (23544364) C Kolobok-N3_DR     DNA/Kolobok-T2?         (0)    370       1  910882  
  1179    6.1 21.9  0.0  chr15             24496652 24496847 (23543731) C TDR20             DNA/Merlin              (0)    239       1  910883  
   237   25.3  3.2  3.2  chr15             24496911 24497004 (23543574) + DNA2-16_DR        DNA                   13445  13538  (4513)  910884  
  1139   16.4  7.5  2.3  chr15             24497085 24497378 (23543200) C TDR16             DNA/Merlin              (0)    313       5  910885  
  1322    9.7  6.4  4.7  chr15             24497599 24497848 (23542730) + DNA-X-4_DR        DNA                     256    509   (736)  910886  
   362   10.4  5.6  5.6  chr15             24497848 24497918 (23542660) + DNA-X-4_DR        DNA                     770    840   (405)  910887 *
   265   14.9  0.0  0.0  chr15             24498624 24498670 (23541908) + ENSPM-6_DR        DNA/CMC-EnSpm         31741  31787   (829)  910888  
   958   10.9  8.9  0.5  chr15             24499651 24499853 (23540725) + EnSpm-N4B_DR      DNA/CMC-EnSpm?            1    220     (0)  910889  
   223   24.5  6.8  3.3  chr15             24499817 24499872 (23540706) + Ginger1-2_DR      DNA/Ginger-1           2819   2939  (3682)  910890 *
  3312    8.8  1.1  6.0  chr15             24499882 24500439 (23540139) C Mariner-N38_DR    DNA/TcMar-Tc1           (0)    547      16  910891  
   297    8.3  1.0  5.1  chr15             24501047 24501148 (23539430) + DNA-6-N2_DR       DNA                    4208   4305   (751)  910892 *
   437   10.4  0.4 10.8  chr15             24501105 24501397 (23539181) + (TTA)n            Simple_repeat             1    262     (0)  910893  
   711   13.0  1.7  0.0  chr15             24502409 24502523 (23538055) C Kolobok-N10B_DR   DNA/Kolobok             (0)    271     155  910894  
   654   25.1  5.3  4.4  chr15             24502503 24502523 (23538055) + DNA-6-N5B_DR      DNA                    1718   1855  (1668)  910895 *
  1449    7.3  0.5  1.0  chr15             24502524 24502716 (23537862) C TDR3B             DNA/hAT-Charlie         (0)    193       2  910896  
   205   18.4  0.0  0.0  chr15             24502717 24502751 (23537827) C Kolobok-N10B_DR   DNA/Kolobok           (110)    161     127  910894 *
   654   25.1  5.3  4.4  chr15             24502717 24502727 (23537851) + DNA-6-N5B_DR      DNA                    1856   1944  (1579)  910895  
  2299   11.2  8.5  0.5  chr15             24502753 24503092 (23537486) + DNA-N17_DR        DNA                       1    367     (0)  910897  
   279   25.6  9.2  1.6  chr15             24503093 24503211 (23537367) C Kolobok-N10B_DR   DNA/Kolobok           (143)    128       1  910894  
   244   17.2  1.5  6.2  chr15             24503291 24503358 (23537220) C DNA8-28_DR        DNA/hAT              (3517)   3625    3561  910898 *
  2543   10.3  0.8  0.6  chr15             24503299 24503650 (23536928) C SINE2-4_DR        SINE/tRNA-V-RTE         (0)    371      19  910899  
  1360   21.3  2.1 12.2  chr15             24503300 24503721 (23536857) C DNA9-3_DR         DNA/MULE-MuDR?       (1429)   9950    9567  910900 *
   255   11.3  0.0  3.0  chr15             24503655 24503791 (23536787) + (TTTA)n           Simple_repeat             2    134     (0)  910901 *
   916   18.5  1.3 12.6  chr15             24503761 24504069 (23536509) C CR1-37_DR         LINE/L2                 (0)   2717    2440  910902  
   232   24.1 19.0  2.8  chr15             24504078 24504261 (23536317) C Kolobok-N10_DR    DNA/Kolobok           (120)    523     311  910903  
   748   16.6 10.1  7.5  chr15             24504490 24504698 (23535880) + DNA-8-24_DR       DNA/hAT-Tip100          489    702  (1081)  910904  
   327   19.7 12.3  4.2  chr15             24505799 24505844 (23534734) + DNA2-8_DR         DNA/CMC-EnSpm          1480   1602  (2802)  910905  
   375   17.1 14.3  0.0  chr15             24505845 24505949 (23534629) + ANGEL             DNA/Kolobok               1    120   (189)  910906  
  5718   11.3  5.7  0.1  chr15             24505976 24506855 (23533723) + DNA2-2B_DR        DNA                       1    929     (0)  910907  
   209   23.8  2.4  2.4  chr15             24506851 24506877 (23533701) C ANGEL             DNA/Kolobok           (167)    142      61  910908 *
   213   17.0  1.8  3.7  chr15             24506878 24506932 (23533646) C EnSpm-N13_DR      DNA/CMC-EnSpm        (8528)  13621   13568  910909  
   205   23.1  0.0  1.5  chr15             24507238 24507303 (23533275) C ASAT_CY           Satellite              (75)    187     123  910910  
   203   18.2  4.5  0.0  chr15             24507515 24507558 (23533020) + hAT-N48C_DR       DNA/hAT-Ac             1679   1724   (575)  910911  
  1055   15.7  8.6  1.7  chr15             24508496 24508715 (23531863) C TC1DR3            DNA/TcMar-Tc1         (358)    867     633  910912  
   809   18.1  9.4  2.6  chr15             24508791 24508971 (23531607) + DNA-N22_DR        DNA                      31    223   (545)  910913  
  2563   11.4  0.7  2.6  chr15             24508992 24509423 (23531155) + HATN1_DR          DNA/hAT                   3    426     (1)  910914  
   604   27.8  0.0  1.3  chr15             24509426 24509582 (23530996) + DNA-N22_DR        DNA                     259    413   (355)  910915  
   801   23.4  4.0  3.4  chr15             24509674 24509936 (23530642) + DNAX-17B_DR       DNA/Zator?               23    307   (248)  910916  
  6425   12.1  9.1  0.9  chr15             24509957 24511051 (23529527) C DNAX-10B_DR       DNA                  (5849)   1773       2  910917  
   218   15.0  0.0  2.5  chr15             24511030 24511070 (23529508) C hAT-N40_DR        DNA/hAT-Ac            (687)    626     587  910918 *
   241   10.5  0.0  0.0  chr15             24511077 24511114 (23529464) C ERV1-7_DR-I       LTR/ERV1             (4634)   2069    2032  910919  
  3241   13.6 30.5  4.8  chr15             24512075 24513074 (23527504) + DNA-X-4_DR        DNA                       1   1245     (0)  910920  
   200   21.1  0.0  1.8  chr15             24513210 24513267 (23527311) C hAT-N64_DR        DNA/hAT-Ac            (202)   1387    1331  910921  
   252   26.9  7.9  5.4  chr15             24513399 24513524 (23527054) C hAT-N64_DR        DNA/hAT-Ac           (1320)    269     141  910922  
   216   19.5  5.2  0.0  chr15             24514015 24514091 (23526487) C Zisupton-7_DR     DNA/Zisupton        (12361)   4721    4641  910923 *
   241   27.7  5.0  1.4  chr15             24514027 24514165 (23526413) C Polinton-4N1_DR   DNA/Maverick         (5599)   4837    4694  910924  
   252   14.3  3.1  1.5  chr15             24514587 24514650 (23525928) + CryptonV-N6_DR    DNA/Crypton-V           259    323   (239)  910925 *
   461   18.0 13.0  1.2  chr15             24514636 24514781 (23525797) + L2-1B_DR          LINE/L2                 839   1001     (7)  910926  
   218   21.4  0.0  6.7  chr15             24514712 24514791 (23525787) C ENSPM-6_DR        DNA/CMC-EnSpm       (19898)  12718   12644  910927 *
   858   18.6 21.1  0.0  chr15             24514884 24515120 (23525458) C Kolobok-N3_DR     DNA/Kolobok-T2?        (83)    287       1  910928  
  7691   10.4  3.3  3.5  chr15             24515137 24516366 (23524212) C LOOPERN5_DR       DNA/Kolobok-T2          (5)   1232       5  910929  
   378   21.3  9.9  3.9  chr15             24516390 24516560 (23524018) C L1-1_DR           LINE/L1                 (1)   5810    5630  910930  
   331   19.7  7.6  0.0  chr15             24516615 24516680 (23523898) C L1-1_DR           LINE/L1               (337)   5474    5404  910930  
  3095    4.5  1.4  3.2  chr15             24516691 24517130 (23523448) C Mariner-N38_DR    DNA/TcMar-Tc1           (0)    547     116  910931  
   976   15.3  9.7 13.7  chr15             24516747 24517178 (23523400) + ENSPM-6_DR        DNA/CMC-EnSpm          2327   2743 (29873)  910932 *
   984   13.3 11.4  9.0  chr15             24516925 24517196 (23523382) C CryptonV-3_DR     DNA/Crypton-V       (22268)   1185     908  910933  
   315   11.5 11.5  0.0  chr15             24517167 24517227 (23523351) C L1-1_DR           LINE/L1               (411)   5400    5333  910930 *
  1882   14.5  5.4  2.1  chr15             24517237 24517644 (23522934) + HATN1_DR          DNA/hAT                   7    427     (0)  910934  
   219   19.2 15.0  4.5  chr15             24517699 24517758 (23522820) + CryptonV-N6_DR    DNA/Crypton-V           497    562     (0)  910935 *
   222    0.0  0.0  0.0  chr15             24517736 24517767 (23522811) + IS3EU-1_DR        DNA/IS3EU              6661   6692  (2012)  910936  
   204   13.7  3.1  9.8  chr15             24517737 24517801 (23522777) + L1-53_DR          LINE/L1                1502   1562  (4884)  910937 *
   336   10.7  1.2  1.0  chr15             24518854 24518888 (23521690) C DNA-1-7_DR        DNA/PIF-Harbinger     (649)    789     704  910938  
   347    3.7  0.0  0.0  chr15             24518889 24518970 (23521608) + (TTA)n            Simple_repeat             3     84     (0)  910939  
   336   10.7  1.2  1.0  chr15             24518971 24518986 (23521592) C DNA-1-7_DR        DNA/PIF-Harbinger     (649)    703     660  910938  
   294   16.7  2.6  6.8  chr15             24520292 24520368 (23520210) C Penelope-1_DR     LINE/Penelope        (3905)    541     468  910940 *
   330   17.6  1.3  1.3  chr15             24520305 24520379 (23520199) + hAT-N177_DR       DNA/hAT-Tip100          297    371   (599)  910941  
  2327   11.7 20.5  2.3  chr15             24520567 24521238 (23519340) C Harbinger-4N1B_DR DNA/PIF-Harbinger       (0)   1021     128  910942  
  3172   11.9  8.4  1.5  chr15             24521239 24521799 (23518779) + Harbinger-N30_DR  DNA/PIF-Harbinger?        1    599     (0)  910943  
   641   14.7  0.0  2.8  chr15             24521802 24521913 (23518665) C Harbinger-4N1_DR  DNA/PIF-Harbinger     (912)    109       1  910942  
   946   13.8  7.4  0.5  chr15             24521936 24522138 (23518440) C MuDR-2_DR         DNA/MULE-MuDR       (10088)  13845   13629  910944  
  2499    9.6 11.6  0.6  chr15             24523242 24523682 (23516896) C TDR23             DNA                   (484)    663     175  910945  
  1938    5.4  1.1  0.8  chr15             24523687 24523946 (23516632) + Mariner-N7_DR     DNA/TcMar                 1    261     (0)  910946  
  1021   10.6  0.7  0.0  chr15             24523970 24524120 (23516458) C HarbingerN1_DR    DNA/PIF-Harbinger     (282)    368     217  910947  
   703   13.8  4.3  0.0  chr15             24524262 24524376 (23516202) C Harbinger-N10_DR  DNA/PIF-Harbinger       (0)    328     209  910948  
  4137    3.6  0.6  0.4  chr15             24524377 24524878 (23515700) C LOOPERN2_DR       DNA/Kolobok-T2          (0)   1375     873  910949  
   206   11.1  0.0  0.0  chr15             24524868 24524894 (23515684) C Kolobok-N9_DR     DNA/Kolobok-T2        (426)   1213    1187  910950 *
  3518    1.6  7.4  0.7  chr15             24524896 24525329 (23515249) C LOOPERN2_DR       DNA/Kolobok-T2        (912)    463       1  910949  
  1127   11.7 14.4  0.0  chr15             24525330 24525508 (23515070) C Harbinger-N10_DR  DNA/PIF-Harbinger     (116)    212       8  910948  
   212   16.3  0.0  2.3  chr15             24525978 24526021 (23514557) + hAT-N35C_DR       DNA/hAT-Ac              856    898   (693)  910951  
   418   18.8  7.1  8.0  chr15             24526435 24526660 (23513918) C Polinton-1N1_DR   DNA/Maverick         (3227)  12242   12019  910952  
   929    8.7 10.6  0.6  chr15             24526671 24526821 (23513757) C LOOPERN4_DR       DNA/Kolobok-T2          (0)    917     752  910953  
   517    6.2 20.0  0.0  chr15             24526827 24526906 (23513672) C LOOPERN4_DR       DNA/Kolobok-T2        (815)    102       7  910954  
   331   13.0  0.0 14.3  chr15             24526911 24526982 (23513596) C L2-3_DRe          LINE/L2               (266)   4802    4740  910955  
  1029   13.3  1.6  2.5  chr15             24527241 24527477 (23513101) C TE-X-2_DR         Unknown                 (0)    428       1  910956  
  1727   10.3  4.9  5.2  chr15             24527694 24527999 (23512579) + HE1_DR1           SINE/tRNA-V-RTE          76    380    (22)  910957  
   385   18.8  4.8  6.5  chr15             24528037 24528161 (23512417) + DNA9-5_DR         DNA                    3320   3442  (1485)  910958  
   324   13.6  8.6  0.0  chr15             24529243 24529323 (23511255) + DNA2-13_DR        DNA                     321    408  (5490)  910959 *
   455   13.1  4.9  0.8  chr15             24529254 24529376 (23511202) C EnSpm-N48_DR      DNA/CMC-EnSpm        (1600)   1978    1851  910960 *
   902   10.9  0.0  0.0  chr15             24529272 24529445 (23511133) + (TCTA)n           Simple_repeat             3    176     (0)  910961  
  1735   12.6 32.7  0.9  chr15             24529601 24530001 (23510577) C TDR5              DNA/CMC-EnSpm           (4)    527       1  910962  
   295   23.9  0.0  0.0  chr15             24530002 24530072 (23510506) C hAT-N50B_DR       DNA/hAT-Ac            (677)     71       1  910963  
   207   11.1 17.8  0.0  chr15             24531065 24531109 (23509469) C EnSpm-N26B_DR     DNA/CMC-EnSpm           (2)    219     167  910964 *
   376   10.0 10.0  0.0  chr15             24531084 24531153 (23509425) + EnSpm-N26B_DR     DNA/CMC-EnSpm            35    111   (110)  910965  
  2259   17.2  3.7  6.6  chr15             24531154 24531670 (23508908) + LOOPERN4B_DR      DNA/Kolobok-T2            1    503     (0)  910966  
  1139    4.8  8.0 24.8  chr15             24531684 24531958 (23508620) + TDR20             DNA/Merlin                2    239     (0)  910967  
   913   20.0  5.7  0.4  chr15             24532227 24532439 (23508139) + hAT-N4C_DR        DNA/hAT-Charlie           1    222   (183)  910968  
   579   24.3  0.0  0.0  chr15             24532501 24532644 (23507934) + hAT-N170_DR       DNA/Merlin                3    146    (70)  910969  
  5184   11.6  5.1  3.2  chr15             24533486 24534592 (23505986) C Kolobok-4N1_DR    DNA/Kolobok-T2          (0)   1669       3  910970  
   707   14.6  3.5  0.0  chr15             24534776 24534919 (23505659) + EnSpm-N10_DR      DNA/CMC-EnSpm          4947   5095  (4213)  910971 *
   793   10.6  1.5  2.2  chr15             24534796 24534930 (23505648) + REX1-1_DR         LINE/Rex-Babar         3457   3590     (0)  910972  
   649   21.1  1.3  2.6  chr15             24534819 24534974 (23505604) + Zisupton-7_DR     DNA/Zisupton          10630  10783  (6299)  910973 *
   213    9.5  4.8  0.0  chr15             24535008 24535049 (23505529) + Mariner-N31_DR    DNA/TcMar-Tc1           427    470    (70)  910974  
   331   26.2  6.5  0.0  chr15             24535798 24535904 (23504674) + CryptonV-N5_DR    DNA/Crypton-V          2956   3069 (21468)  910975 *
  1396    6.8  4.7  0.0  chr15             24535843 24536032 (23504546) C TDR19C            DNA/hAT-Charlie       (197)    199       1  910976  
   206   26.4  0.0  2.8  chr15             24536033 24536060 (23504518) + ENSPM-6_DR        DNA/CMC-EnSpm         22796  22821  (9795)  910977 *
   567   22.0  8.0  4.1  chr15             24536033 24536049 (23504529) C DNA2-16_DR        DNA                  (4006)  13998   13825  910978  
   295   16.7  1.4  0.0  chr15             24536184 24536255 (23504323) + DNA-N15_DR        DNA                      10     82   (323)  910979  
   761   13.8  2.3  0.0  chr15             24536256 24536385 (23504193) + Kolobok-N5_DR     DNA/Kolobok-T2?           1    133   (352)  910980  
  3745   10.9  1.4  0.2  chr15             24536389 24536966 (23503612) C Gypsy101-LTRb_DR  LTR/Gypsy               (0)    585       1  910981  
   951   13.1 14.2  2.5  chr15             24536967 24537185 (23503393) + Kolobok-N5_DR     DNA/Kolobok-T2?         133    376   (109)  910982  
  1532    9.0  0.0  0.0  chr15             24537186 24537386 (23503192) C TDR19C            DNA/hAT-Charlie         (0)    396     196  910983  
   290   12.3 27.4  0.0  chr15             24537380 24537452 (23503126) + Kolobok-N5_DR     DNA/Kolobok-T2?         369    461    (24)  910984 *
   333   19.8  0.0  4.9  chr15             24537471 24537555 (23503023) + DNA-N15_DR        DNA                      88    168   (237)  910985  
   946   18.1  9.2  3.2  chr15             24537574 24537812 (23502766) C Crypton-N1_DR     DNA/Crypton-A           (5)    479     227  910986  
   356   18.8  4.7  0.0  chr15             24537808 24537892 (23502686) C hAT-N133_DR       DNA/hAT-Ac            (418)    205     117  910987 *
   425   21.5  7.0  8.1  chr15             24538564 24538609 (23501969) C Merlin-2_DR       DNA/Merlin           (6113)   7808    7625  910988  
   520   17.9 10.0  0.0  chr15             24538610 24538749 (23501829) C TDR7              DNA                     (0)    541     388  910989  
   313   10.8 20.6  4.5  chr15             24538751 24538847 (23501731) C LOOPERN3B_DR      DNA/Kolobok-T2          (0)   1049     938  910990  
  3251   11.8  2.4  4.6  chr15             24538851 24539446 (23501132) C LOOPERN3B_DR      DNA/Kolobok-T2        (466)    583       1  910990  
   234   10.7 23.6  9.1  chr15             24539744 24539908 (23500670) + EnSpm-N13_DR      DNA/CMC-EnSpm          5681   5867 (16282)  910991  
   204    0.0  0.0  0.0  chr15             24539915 24539971 (23500607) + Mariner-N5_DR     DNA/TcMar              2146   2202  (6767)  910992  
   229   15.0  0.0  0.0  chr15             24539976 24540015 (23500563) C DNA-N46_DR        DNA                     (0)    537     498  910993  
  2626    9.8 10.1  4.8  chr15             24540016 24540531 (23500047) + hAT-N135_DR       DNA/hAT-Charlie           1    542     (0)  910994  
   327    9.6  0.0  7.9  chr15             24540533 24540600 (23499978) C DNA-N46_DR        DNA                    (33)    504     442  910993  
   217   20.3  0.0  4.0  chr15             24540937 24541013 (23499565) C DNA9TA1_DR        DNA/CMC-EnSpm        (1187)   2146    2073  910995 *
   611   11.1  0.0  0.6  chr15             24540957 24541137 (23499441) + (TG)n             Simple_repeat             1    180     (0)  910996 *
   782   17.7  0.1  3.1  chr15             24540989 24541154 (23499424) C Gypsy-31-LTR_DR   LTR/Gypsy             (798)    156      22  910997  
   958   12.1  6.7  0.0  chr15             24542262 24542426 (23498152) + DNA11TA1B_DR      DNA/CMC-EnSpm             1    176    (27)  910998  
   261   23.1  7.7  0.0  chr15             24542564 24542667 (23497911) C IS4EU-1_DR        DNA/PIF-ISL2EU       (2630)   2374    2263  910999 *
   457   15.4  6.7  0.0  chr15             24542580 24542683 (23497895) + ANGEL             DNA/Kolobok              36    146   (163)  911000  
   261   23.8  1.2  8.4  chr15             24542581 24542745 (23497833) C EnSpm-N13_DR      DNA/CMC-EnSpm       (17766)   4383    4297  911001 *
   238   25.4 12.3  0.0  chr15             24542668 24542683 (23497895) + TE-X-13_DR        Unknown                1121   1255  (1170)  911002 *
   675   15.7  6.7  0.5  chr15             24542687 24542865 (23497713) + TDR16             DNA/Merlin                2    191   (122)  911003  
   260   25.6  0.8  4.1  chr15             24542764 24542889 (23497689) C TE-X-13_DR        Unknown               (807)   1618    1497  911004 *
  1361   17.3  2.2  5.6  chr15             24542866 24543270 (23497308) + Gypsy-150-LTRb_DR LTR/Gypsy               569    960     (0)  911005  
   234   21.9  2.6  6.2  chr15             24543293 24543409 (23497169) + TDR16             DNA/Merlin              197    309     (4)  911006  
  1513   13.0 17.0  0.3  chr15             24544624 24544910 (23495668) C Kolobok-N7_DR     DNA/Kolobok-T2          (0)   1176     840  911007  
   586   10.0  0.0  2.2  chr15             24544911 24545002 (23495576) C DNA-N38_DR        DNA                     (0)    623     534  911008  
   658   15.0  0.8  3.1  chr15             24545072 24545202 (23495376) + IS3EU-4_DR        DNA/IS3EU             10235  10362  (4667)  911009  
  4835    8.2 10.4  0.6  chr15             24545261 24546013 (23494565) C Kolobok-N7_DR     DNA/Kolobok-T2        (350)    826       1  911007  
   981   11.3  1.2  0.6  chr15             24546046 24546205 (23494373) + ANGEL             DNA/Kolobok               1    161   (148)  911010  
   326   26.0  5.0  9.7  chr15             24546059 24546097 (23494481) C EnSpm-N13_DR      DNA/CMC-EnSpm        (1460)  20689   20615  911011 *
   579   17.6  1.6  2.5  chr15             24546098 24546219 (23494359) + Dada-U1A_DR       DNA/Dada               5678   5798  (5181)  911012  
   326   26.0  5.0  9.7  chr15             24546220 24546296 (23494282) C EnSpm-N13_DR      DNA/CMC-EnSpm        (1460)  20614   20462  911011  
   205   11.4  0.0  0.0  chr15             24546327 24546361 (23494217) + ASAT_CY           Satellite               227    261     (1)  911013  
  2764    8.9 18.8  0.7  chr15             24547497 24548002 (23492576) C ACROBAT2          DNA/PIF                 (0)    781     185  911014  
   646   15.4 22.2  2.4  chr15             24548025 24548273 (23492305) + TDR25             DNA/hAT-Charlie         262    542     (0)  911015  
  1171    8.4  6.7  0.5  chr15             24548275 24548454 (23492124) C ACROBAT2          DNA/PIF               (590)    191       1  911016  
   272   17.7  3.4  8.0  chr15             24550512 24550628 (23489950) + DNA9-3_DR         DNA/MULE-MuDR?         9319   9430  (1949)  911017  
  1225    9.1  5.2 10.1  chr15             24550718 24550987 (23489591) C HATN10_DR         DNA/hAT                (66)    389     132  911018  
   350   23.2  9.4  4.1  chr15             24550951 24551067 (23489511) C Helitron-2_DR     RC/Helitron          (3681)  23731   23609  911019 *
   506    9.5  0.0  4.2  chr15             24550978 24551076 (23489502) C DNA7-N1_DR        DNA/Zisupton         (1087)   9330    9236  911020 *
   584   17.4  3.1  0.8  chr15             24550992 24551118 (23489460) C IS3EU-1_DR        DNA/IS3EU            (1988)   6716    6587  911021  
   286   24.8  1.4  0.7  chr15             24551077 24551119 (23489459) C Dada-U6_DR        DNA/Dada             (1738)   7225    7083  911022 *
   644   12.0  1.0  1.0  chr15             24551129 24551229 (23489349) C HATN10_DR         DNA/hAT               (354)    101       1  911018  
   212    0.0  0.0  0.0  chr15             24551688 24551711 (23488867) + DNA2-16_DR        DNA                   10043  10066  (7985)  911023  
   622   23.3  6.2  1.6  chr15             24551718 24551896 (23488682) C ANGEL             DNA/Kolobok            (91)    218      32  911024  
   277   25.3  9.3  5.1  chr15             24551787 24551936 (23488642) C hAT-N134_DR       DNA/hAT?              (175)    890     735  911025 *
   638   19.9  6.1  8.4  chr15             24555799 24555812 (23484766) C EnSpm-8_DR        DNA/CMC-EnSpm         (847)   8594    8521  911026  
  1080   19.8  5.3  0.4  chr15             24555813 24556075 (23484503) C ANGEL             DNA/Kolobok            (33)    276       1  911027  
   638   19.9  6.1  8.4  chr15             24556076 24556110 (23484468) C EnSpm-8_DR        DNA/CMC-EnSpm         (847)   8520    8312  911026  
  1045   18.6  7.5 11.5  chr15             24559013 24559400 (23481178) + Kolobok-N16_DR    DNA/Kolobok?            165    538   (704)  911028  
   709   19.7  0.0  2.0  chr15             24559448 24559602 (23480976) + Kolobok-N16B_DR   DNA/Kolobok?            992   1143     (0)  911029  
   214   27.1  0.0  1.4  chr15             24559549 24559619 (23480959) + P-1_DR            DNA/P                  6864   6933  (3035)  911030 *
  3227   14.3  4.5  1.2  chr15             24559798 24560370 (23480208) C Harbinger-N31_DR  DNA/PIF-Harbinger       (0)    685      94  911031  
   556    3.6  0.0  0.0  chr15             24560371 24560454 (23480124) C L1-132_DR         LINE/L1                 (0)   4586    4503  911032  
   576    7.0  1.9  5.9  chr15             24560456 24560561 (23480017) C Harbinger-N31B_DR DNA/PIF-Harbinger     (579)    102       1  911033  
   205   16.2  8.8  0.0  chr15             24561739 24561758 (23478820) + hAT-2n1_DR        DNA/hAT-Charlie         957   1030   (180)  911034  
   212   10.4  0.0  0.0  chr15             24561759 24561806 (23478772) C Zisupton-6_DR     DNA/Zisupton        (20786)   1330    1283  911035 *
   273    8.5  0.0  0.0  chr15             24561775 24561821 (23478757) + hAT-N134B_DR      DNA/hAT?                782    828    (98)  911036  
   238   13.8  1.5  3.0  chr15             24561831 24561841 (23478737) + hAT-N31_DR        DNA/hAT-Ac              147    212  (1250)  911037  
   851   23.5 11.5  0.0  chr15             24562653 24562912 (23477666) C TC1DR3            DNA/TcMar-Tc1         (479)    746     457  911038  
   263   15.9  0.0  0.0  chr15             24562875 24562918 (23477660) + Sola2-N3_DR       DNA/Sola-2             1204   1247  (1210)  911039 *
   240   34.1  1.6  0.8  chr15             24563010 24563136 (23477442) C hAT-N48C_DR       DNA/hAT-Ac            (475)   1824    1697  911040 *
   635    4.0  0.0  1.0  chr15             24563046 24563145 (23477433) + DNA-TA-4_DR       DNA/TcMar              1444   1542  (8253)  911041  
   411   15.2  0.8  5.8  chr15             24563080 24563205 (23477373) + Zisupton-3_DR     DNA/Zisupton           7116   7235   (720)  911042 *
   485   16.8  6.2 11.0  chr15             24563131 24563291 (23477287) + ANGEL             DNA/Kolobok             156    309     (0)  911043  
   332   22.0  9.9  8.0  chr15             24563206 24563300 (23477278) C hAT-N134_DR       DNA/hAT?              (106)    958     734  911044 *
  2635    2.7 10.9  0.2  chr15             24563919 24564285 (23476293) C DNA6-4_DR         DNA                     (0)   3539    3134  911045 *
  4551    3.1 18.2  0.0  chr15             24564284 24564931 (23475647) C DNA6-4_DR         DNA                  (2773)    766       1  911046  
   204   25.0  1.8  0.0  chr15             24566263 24566318 (23474260) C Ngaro1_DR         LTR/Ngaro            (3414)   3164    3108  911047  
   257   20.0  6.7  0.0  chr15             24566438 24566512 (23474066) + CryptonV-N4_DR    DNA/Crypton-V         11985  12064  (1429)  911048  
   497   14.5 48.8  0.0  chr15             24566513 24566606 (23473972) C Kolobok-N10B_DR   DNA/Kolobok             (0)    248       6  911049  
   452   25.9  1.2  6.4  chr15             24566525 24566689 (23473889) C DNA2-16_DR        DNA                  (6449)  11602   11446  911050 *
   493   22.6  2.8  3.5  chr15             24566551 24566692 (23473886) C DNA2-8_DR         DNA/CMC-EnSpm        (1740)   2667    2527  911051  
  2029    9.5  3.9  8.0  chr15             24566722 24567111 (23473467) C P-1N3_DR          DNA/P                 (551)   1136     762  911052  
  1449   11.6  7.5  0.4  chr15             24567108 24567333 (23473245) + SINE3-1a          SINE/5S-Deu-L2          118    359   (211)  911053 *
  1446   18.4  5.6  3.2  chr15             24567332 24567634 (23472944) C P-1N3_DR          DNA/P                (1313)    374      65  911052 *
  2793   13.9 23.9  0.2  chr15             24567618 24568344 (23472234) + TDR23             DNA                     249   1147     (0)  911054  
   265   17.6  3.9  5.2  chr15             24568348 24568425 (23472153) C hAT-N183_DR       DNA/hAT-Ac           (1538)    457     381  911055 *
   349   21.7  5.4  4.5  chr15             24568357 24568467 (23472111) C hAT-N127_DR       DNA/hAT-Charlie      (1258)   9058    8947  911056 *
   532   12.8 12.2  4.3  chr15             24568372 24568502 (23472076) + Kolobok-N10B_DR   DNA/Kolobok             118    258    (13)  911057  
   403    8.9  1.8  0.0  chr15             24569279 24569334 (23471244) + Harbinger-N17_DR  DNA/PIF-Harbinger         1     57  (1588)  911058  
   322   14.3  0.4  2.6  chr15             24569295 24569333 (23471245) + EnSpm-N33_DR      DNA/CMC-EnSpm           304    354  (1903)  911059 *
   340    8.3  0.0  0.0  chr15             24569334 24569393 (23471185) + Kolobok-3_DR      DNA/Kolobok-T2         2501   2560  (3406)  911060 *
   537   15.0 36.8  2.6  chr15             24569384 24569554 (23471024) + Harbinger-N17_DR  DNA/PIF-Harbinger       864   1091   (554)  911061  
   322   14.3  0.4  2.6  chr15             24569394 24569415 (23471163) + EnSpm-N33_DR      DNA/CMC-EnSpm           355    386  (1871)  911059 *
   525   12.7  0.0  0.0  chr15             24569593 24569671 (23470907) C hAT-N94_DR        DNA/hAT-Charlie       (249)    822     744  911062  
  4674   11.8  9.8  1.2  chr15             24569672 24570540 (23470038) + Tx1-37_DR         LINE/L1-Tx1             555   1497    (36)  911063  
   679   13.2  0.0  4.4  chr15             24570573 24570691 (23469887) C hAT-N94_DR        DNA/hAT-Charlie       (321)    750     637  911062  
 10680    7.1  5.0  3.2  chr15             24570723 24572441 (23468137) C piggyBac-N12_DR   DNA/PiggyBac?           (0)   1803      55  911064  
  1125   13.5  9.6  0.7  chr15             24572545 24572805 (23467773) C hAT-N182_DR       DNA/hAT-Ac            (724)   1236     953  911065  
   375   23.2  1.4  5.7  chr15             24572676 24572821 (23467757) C EnSpm-N14_DR      DNA/CMC-EnSpm        (1807)   2773    2634  911066 *
   302   13.8  9.2  0.0  chr15             24574284 24574348 (23466230) + Helitron-2_DR     RC/Helitron           23040  23110  (4302)  911067 *
   378   11.3  3.2  0.0  chr15             24574294 24574355 (23466223) + SINE2-3B_DR       SINE/tRNA-V              58    121   (230)  911068  
   406   15.5  1.4  1.4  chr15             24574379 24574450 (23466128) C SINE2-1_DR        SINE/tRNA             (103)     95      24  911069  
   719    9.1  1.6  0.0  chr15             24574655 24574775 (23465803) + TZF28B            DNA/TcMar-Tc1             1    123  (1491)  911070  
  8504    7.2  2.9  1.4  chr15             24574778 24575939 (23464639) + TZF28B            DNA/TcMar-Tc1           436   1614     (0)  911071  
  1333   21.1 29.0  0.3  chr15             24576697 24577186 (23463392) C L2-32_DRe         LINE/L2                (41)   2519    1890  911072  
  3398   10.2  1.5 11.4  chr15             24577218 24577971 (23462607) + DNA-5-8C_DR       DNA/hAT-hAT5              1    757     (5)  911073  
   301   14.9  5.6  5.6  chr15             24578293 24578363 (23462215) + L1-56_DR          LINE/L1                4815   4885    (97)  911074 *
   329   21.6  0.0  4.6  chr15             24578306 24578373 (23462205) + EnSpm-9_DR        DNA/CMC-EnSpm           710    774  (7846)  911075  
   324   17.0  9.0  0.0  chr15             24578308 24578407 (23462171) C DNA-N43_DR        DNA/TcMar-Fot1        (415)    639     531  911076 *
   683   14.0  0.0  0.0  chr15             24578319 24578475 (23462103) + (TG)n             Simple_repeat             2    158     (0)  911077  
   282   26.6  2.3  3.5  chr15             24578325 24578384 (23462194) C Gypsy120-LTR_DR   LTR/Gypsy             (842)    194      51  911078 *
   383   18.3  3.8  0.9  chr15             24578385 24578489 (23462089) + ENSPM-6_DR        DNA/CMC-EnSpm         14853  14960 (17656)  911079  
  9353   10.0  7.2  2.0  chr15             24578912 24580407 (23460171) C Tc1-4_DR          DNA/TcMar-Tc1           (0)   1572       1  911080  
   210   10.8  2.7  0.0  chr15             24580976 24581012 (23459566) + BEL-56_DRe-I      LTR/Pao                6299   6336   (328)  911081 *
   294   13.0  0.0  0.0  chr15             24580995 24581040 (23459538) + ANGEL             DNA/Kolobok              20     65   (244)  911082  
   260    8.3  0.0  5.6  chr15             24581041 24581078 (23459500) + MuDR-N2_DR        DNA/MULE-MuDR             1     36   (287)  911083  
   220   14.3  2.4  0.0  chr15             24581115 24581156 (23459422) C MuDR-N2_DR        DNA/MULE-MuDR          (26)    297     255  911084 *
  1807    7.9  9.1  0.0  chr15             24581122 24581386 (23459192) + MuDR-N2_DR        DNA/MULE-MuDR            35    323     (0)  911085  
   950   14.6 15.4  0.0  chr15             24581387 24581606 (23458972) + ANGEL             DNA/Kolobok              56    309     (0)  911086  
  1827    9.5  9.8  0.3  chr15             24581627 24581954 (23458624) + HATN1_DR          DNA/hAT                   3    361    (66)  911087  
   215   17.2  6.0  4.4  chr15             24582082 24582148 (23458430) + Helitron-3_DR     RC/Helitron            5783   5850     (0)  911088  
   235   25.0 13.9  0.0  chr15             24583000 24583107 (23457471) C hAT-N137_DR       DNA/hAT-Ac           (2825)    746     624  911089 *
   425   17.0 21.4  1.3  chr15             24583019 24583149 (23457429) + ANGEL             DNA/Kolobok             153    309     (0)  911090  
   230   30.6 16.6  0.0  chr15             24583108 24583152 (23457426) C EnSpm-N13_DR      DNA/CMC-EnSpm        (8462)  13683   13505  911091 *
   246   22.1  7.3  4.5  chr15             24583145 24583253 (23457325) + Harbinger-N28_DR  DNA/PIF-Harbinger       511    622    (40)  911092  
   380   24.7  5.8  5.2  chr15             24587049 24587219 (23453359) C hAT-N54B_DR       DNA/hAT-Ac              (0)    494     323  911093  
  3382    9.2  5.7  0.7  chr15             24587457 24588005 (23452573) C DNA8-7_DR         DNA/hAT-Ac              (0)    584       9  911094  
   708   18.1  1.1  4.8  chr15             24589615 24589788 (23450790) C EnSpm-17_DR       DNA/CMC-EnSpm        (6279)   2997    2830  911095 *
  2378   10.7  2.5  4.8  chr15             24589642 24590043 (23450535) C HE1_DR1           SINE/tRNA-V-RTE         (9)    393       1  911096  
   431   17.0  3.7  0.9  chr15             24590596 24590702 (23449876) C TDR9              DNA                    (97)    111       2  911097  
   470   26.8  0.8  1.6  chr15             24590703 24590745 (23449833) C CryptonV-N5_DR    DNA/Crypton-V       (19359)   5178    5137  911098 *
  1802   16.2  8.8  0.5  chr15             24590635 24590999 (23449579) C DNA8-17_DR        DNA/hAT-Tip100        (144)   1669    1275  911099  
   947    9.1  2.1  0.0  chr15             24591241 24591383 (23449195) C L1-95_DR          LINE/L1                (36)   5547    5402  911100  
  2529    8.8  0.3  0.8  chr15             24591407 24591785 (23448793) C Mariner-N38_DR    DNA/TcMar-Tc1         (170)    377       1  911101  
   282   11.8  0.0  3.9  chr15             24591748 24591800 (23448778) + MuDR-2_DR         DNA/MULE-MuDR         18080  18130  (5803)  911102 *
   213   16.3  0.0  0.0  chr15             24591763 24591805 (23448773) C Merlin-2_DR       DNA/Merlin           (3819)  10102   10060  911103 *
  1447   12.1 13.5  0.0  chr15             24591793 24592074 (23448504) C L1-95_DR          LINE/L1               (238)   5345    5026  911100  
   514    8.0  0.0  6.7  chr15             24592097 24592176 (23448402) C DNA8-10_DR        DNA/hAT-Ac           (1824)   2194    2120  911104  
   333   20.6  0.0  0.0  chr15             24592112 24592184 (23448394) + Harbinger-N17_DR  DNA/PIF-Harbinger       616    688   (957)  911105 *
   223   23.0  0.0  3.3  chr15             24592139 24592201 (23448377) C CryptonV-N5_DR    DNA/Crypton-V       (18716)   5821    5761  911106 *
  6034    9.4 11.5  0.3  chr15             24594480 24595510 (23445068) + TDR23             DNA                       1   1147     (0)  911107  
   289   20.3  6.5  3.5  chr15             24595523 24595560 (23445018) C EnSpm-N4B_DR      DNA/CMC-EnSpm?         (76)    144       3  911108  
   312   22.7  0.0  3.1  chr15             24595561 24595660 (23444918) C EnSpm-N4_DR       DNA/CMC-EnSpm         (113)     99       3  911109  
  3816   13.7  5.0  2.0  chr15             24595693 24596365 (23444213) C DNA14-5-1_DR      DNA                     (0)    693       1  911110  
  2422    8.6 16.3  0.4  chr15             24597902 24598368 (23442210) + TDR7              DNA                       1    541     (0)  911111  
   386   14.8  8.0  4.3  chr15             24598369 24598399 (23442179) C hAT-N127_DR       DNA/hAT-Charlie      (5103)   5213    5179  911112  
   317   23.4  9.4  1.6  chr15             24598593 24598709 (23441869) C hAT-N177_DR       DNA/hAT-Tip100        (403)    567     442  911113  
   275   31.2 19.1  0.4  chr15             24598967 24599175 (23441403) C DNA-N22_DR        DNA                   (509)    259      12  911114  
   626   13.2 10.7  0.0  chr15             24600132 24600290 (23440288) C DNA9-3_DR         DNA/MULE-MuDR?        (807)  10572   10397  911115  
   286    8.5  1.3  5.6  chr15             24600305 24600379 (23440199) C LINEX-2_DR        Retroposon             (85)    459     388  911116  
  3395   15.4  0.7  1.0  chr15             24600849 24601464 (23439114) + DNA4-1B_DR        DNA/Sola-2                1    614     (0)  911117  
  2975    8.0 29.9  3.6  chr15             24601529 24602153 (23438425) + hAT-N185_DR       DNA/hAT?                  1    784   (176)  911118  
   244   29.4  2.9  2.1  chr15             24602936 24603074 (23437504) C hAT-N107_DR       DNA/hAT-Ac              (0)   1008     869  911119 *
   272   21.8  0.8  4.8  chr15             24603065 24603194 (23437384) + Harbinger-1_DR    DNA/PIF-Harbinger      2431   2555  (1354)  911120  
   233   10.2  2.1  8.8  chr15             24603116 24603144 (23437434) C DNA-8-7_DR        DNA/hAT-Tip100         (51)    998     910  911121 *
   272   10.8  0.0  3.1  chr15             24603128 24603138 (23437440) C EnSpm-8_DR        DNA/CMC-EnSpm        (8117)   1324    1260  911122  
   279    5.4  0.0  0.0  chr15             24603139 24603194 (23437384) + Gypsy-226_DR-LTR  LTR/Gypsy               723    778   (238)  911123 *
   292    9.2  0.0  0.0  chr15             24603145 24603210 (23437368) + CryptonV-N5_DR    DNA/Crypton-V         16136  16191  (8346)  911124  
  2276   16.3  4.0  4.2  chr15             24603310 24603784 (23436794) C DIRS-1C-LTR_DR    LTR/Ngaro               (2)    616     143  911125  
   618    2.8  0.0  0.0  chr15             24603786 24603856 (23436722) C DNA2-2B_DR        DNA                     (0)    929     859  911126  
   572   12.2  0.0  0.0  chr15             24603846 24603856 (23436722) C DNA6-1_DR         DNA/hAT-hAT5          (289)    860     850  911127 *
  6143    1.3  1.3  0.6  chr15             24603857 24604573 (23436005) + hAT-N68_DR        DNA/hAT-Ac                1    722  (2310)  911128  
 17149    1.6  0.8  0.3  chr15             24604576 24606590 (23433988) + hAT-N68_DR        DNA/hAT-Ac             1008   3032     (0)  911129  
   452   18.7  4.4  0.0  chr15             24606521 24606611 (23433967) C DNA6-1_DR         DNA/hAT-hAT5          (927)    222     128  911130 *
  2908   10.6  4.7  0.0  chr15             24606591 24607014 (23433564) C DNA2-2B_DR        DNA                    (59)    864     405  911126  
  1012   16.5  0.5  3.1  chr15             24607027 24607226 (23433352) C SINE2-1_DR        SINE/tRNA               (3)    195       1  911131  
   236    8.2  0.0  4.1  chr15             24607668 24607718 (23432860) C SINE3-1           SINE/5S-Deu-L2          (6)    584     536  911132 *
   846   10.2  3.5  3.5  chr15             24607710 24607851 (23432727) C SINE3-1           SINE/5S-Deu-L2        (164)    426     285  911132  
   392   17.2 11.9  5.3  chr15             24607889 24608048 (23432530) C EnSpm-N26B_DR     DNA/CMC-EnSpm          (51)    170       1  911133  
   200   32.9  1.4  0.0  chr15             24608621 24608690 (23431888) C Gypsy-167-I_DR    LTR/Gypsy             (723)   4267    4197  911134  
   772   12.3 12.3  0.0  chr15             24609002 24609139 (23431439) C SINE2-4_DR        SINE/tRNA-V-RTE        (31)    340     186  911135  
   236   21.8  3.9  0.0  chr15             24609138 24609215 (23431363) C hAT-N50B_DR       DNA/hAT-Ac            (642)    106      26  911136 *
   613   20.8  7.7  1.2  chr15             24609140 24609155 (23431423) + EnSpm-N11_DR      DNA/CMC-EnSpm          3343   3506  (1847)  911137  
   422   22.0  2.8  7.7  chr15             24609156 24609172 (23431406) C CryptonV-N1_DR    DNA/Crypton-V        (1955)   8092    7928  911138  
   246   18.6  4.2  2.7  chr15             24609215 24609286 (23431292) + DNAX-23_DR        DNA                    3987   4059  (7742)  911139 *
   325   15.7  0.0  2.9  chr15             24609227 24609298 (23431280) C ASAT_CY           Satellite             (163)     99      30  911140  
   272   22.1  0.0  2.3  chr15             24609272 24609359 (23431219) + Mariner-N31_DR    DNA/TcMar-Tc1           416    501    (39)  911141 *
   333    6.5  2.2  0.0  chr15             24609388 24609433 (23431145) + TC1DR3            DNA/TcMar-Tc1             1     47  (1178)  911142 *
   791   13.9  0.0  1.6  chr15             24609421 24609544 (23431034) + TC1DR3            DNA/TcMar-Tc1           227    348   (877)  911143 *
  2363   10.2  0.6  0.0  chr15             24609526 24609857 (23430721) + TC1DR3            DNA/TcMar-Tc1           812   1225     (0)  911144  
   239   10.3  2.6  0.0  chr15             24609824 24609862 (23430716) C DNA8-26_DR        DNA                  (2990)   1540    1501  911145 *
   217   26.6  0.7 15.6  chr15             24609976 24610122 (23430456) C ENSPM-6_DR        DNA/CMC-EnSpm       (25212)   7404    7277  911146 *
  4918    9.0 25.6  2.1  chr15             24609995 24610974 (23429604) C Harbinger-4N1C_DR DNA/PIF-Harbinger       (0)   1206       1  911147  
   611   13.0  0.8  2.3  chr15             24612220 24612353 (23428225) + hAT-N70_DR        DNA/hAT?                524    655   (670)  911148  
   325   34.5  0.0  0.9  chr15             24612250 24612366 (23428212) + DIRS-15B_DR       LTR/Ngaro              3972   4087  (1222)  911149 *
   676    8.8  2.9  0.0  chr15             24612343 24612444 (23428134) C EnSpm-N3C_DR      DNA/CMC-EnSpm         (178)    105       1  911150  
   275   31.2  4.1  0.6  chr15             24612367 24612413 (23428165) + Dada-U6_DR        DNA/Dada                795    951  (8012)  911151 *
   222   20.4  4.1  0.0  chr15             24612445 24612493 (23428085) C MSAT-4_DR         Satellite             (178)     53       3  911152  
  1100   17.2 13.1  5.2  chr15             24612515 24612820 (23427758) + DIRS-1-LTR_DR     LTR/Ngaro                 5    333   (289)  911153  
   298   18.7  0.5  2.0  chr15             24612874 24612940 (23427638) C Mariner-7_DR      DNA/TcMar-Tc1         (390)   1239    1112  911154  
   460   26.1  6.6  1.1  chr15             24612943 24613109 (23427469) C Mariner-7_DR      DNA/TcMar-Tc1        (1118)    469     294  911155  
   822   24.8 12.2  3.3  chr15             24613144 24613447 (23427131) C Mariner-7_DR      DNA/TcMar-Tc1         (438)   1149     820  911154  
   750   24.9  8.3  1.8  chr15             24613481 24613746 (23426832) C Mariner-7_DR      DNA/TcMar-Tc1        (1011)    576     294  911154  
   769   23.1 17.5  3.6  chr15             24613781 24614095 (23426483) C Mariner-7_DR      DNA/TcMar-Tc1         (438)   1149     793  911156  
   598   23.8 18.1  1.8  chr15             24614094 24614375 (23426203) C Mariner-7_DR      DNA/TcMar-Tc1        (1014)    573     247  911156 *
  1163   14.3 28.7  0.0  chr15             24614466 24614751 (23425827) C Kolobok-N3_DR     DNA/Kolobok-T2?         (2)    368       1  911157  
   253   20.0  0.0  0.0  chr15             24615408 24615457 (23425121) + Crypton-N1_DR     DNA/Crypton-A             8     57   (427)  911158  
  1352   16.9 13.0  2.0  chr15             24615874 24616327 (23424251) C TDR7              DNA                    (37)    504       2  911159  
   290   20.8  2.6  0.0  chr15             24616417 24616493 (23424085) C Harbinger-N19_DR  DNA/PIF-Harbinger      (42)    581     503  911160  
   417   21.2  5.4  5.9  chr15             24616664 24616884 (23423694) C EnSpm-N4B_DR      DNA/CMC-EnSpm?          (0)    220       1  911161  
  1113   13.3  9.2  4.8  chr15             24616906 24617166 (23423412) + TDR17B            DNA/Sola-1                1    272  (1274)  911162  
  3423   13.8  2.5  6.8  chr15             24617214 24618013 (23422565) + TDR17B            DNA/Sola-1              778   1545     (1)  911163  
   602   19.4 25.3  1.0  chr15             24619234 24619478 (23421100) + ANGEL             DNA/Kolobok               1    304     (5)  911164  
   207   26.4  1.9  3.5  chr15             24619495 24619605 (23420973) C EnSpm-17_DR       DNA/CMC-EnSpm        (6520)   2756    2706  911165  
  3827    9.8  8.1  3.7  chr15             24619938 24620607 (23419971) C HarbingerN6B_DR   DNA/PIF-Harbinger       (0)    722      25  911166  
  2637    8.1  1.0  2.9  chr15             24620610 24620992 (23419586) + hAT-N137_DR       DNA/hAT-Ac             2337   2712   (859)  911167  
   241    9.1  0.0  0.0  chr15             24620984 24621016 (23419562) C HarbingerN6B_DR   DNA/PIF-Harbinger     (687)     35       3  911168 *
   282   23.3  0.0  0.0  chr15             24621045 24621104 (23419474) C TC1DR3            DNA/TcMar-Tc1         (288)    937     878  911169  
   994   10.0  0.0  0.7  chr15             24621116 24621256 (23419322) C ENSPM-6_DR        DNA/CMC-EnSpm        (9867)  22749   22610  911170  
   377   12.9  1.4  1.4  chr15             24621241 24621297 (23419281) + DNA8-19_DR        DNA/Merlin               54    110   (196)  911171 *
  2470    5.8  5.2  1.1  chr15             24621298 24621644 (23418934) + HE2_DR            SINE/tRNA-V-RTE           1    361     (2)  911172  
   438   19.7  6.8  5.0  chr15             24621490 24621665 (23418913) + CryptonV-N5_DR    DNA/Crypton-V          4346   4524 (20013)  911173 *
  1600    4.8  0.0  1.9  chr15             24621640 24621851 (23418727) + DNA8-19_DR        DNA/Merlin               97    304     (2)  911174  
   260   24.7  1.2  5.1  chr15             24621870 24621950 (23418628) + Kolobok-N3_DR     DNA/Kolobok-T2?         166    243   (127)  911175 *
  1360   13.5 18.4  0.0  chr15             24621950 24622231 (23418347) + Kolobok-N3_DR     DNA/Kolobok-T2?          11    344    (26)  911176  
   883   19.3  3.3  5.9  chr15             24623333 24623574 (23417004) + hAT-N133_DR       DNA/hAT-Ac              117    352   (271)  911177  
   660   18.9 19.6  1.2  chr15             24623592 24623810 (23416768) + Mariner-N7_DR     DNA/TcMar                 1    259     (2)  911178  
   375    7.3  0.0  9.1  chr15             24623901 24623960 (23416618) C Merlin-1_DR       DNA/Merlin           (8969)   1558    1504  911179  
   969   10.2 26.6  0.6  chr15             24624003 24624240 (23416338) C DNA-X-4_DR        DNA                   (185)   1060     815  911180 *
 27391    2.5  0.2  0.1  chr15             24624209 24627396 (23413182) + L2-1_DR           LINE/L2                1789   4982     (3)  911181  
  3009    9.7 31.3  0.5  chr15             24627394 24628013 (23412565) C DNA-X-4_DR        DNA                   (435)    810       1  911180 *
  2093   10.0 29.5  0.7  chr15             24628974 24629427 (23411151) C hAT-N22C_DR       DNA/hAT-Ac            (110)    584       1  911182  
   526   14.8 18.9  0.6  chr15             24629428 24629570 (23411008) + EnSpm-N21_DR      DNA/CMC-EnSpm           280    448    (31)  911183  
   460    4.3  1.4  6.4  chr15             24629521 24629668 (23410910) C hAT-N39_DR        DNA/hAT-Tip100        (208)   1386    1246  911184 *
   873   22.7  2.4  9.2  chr15             24629540 24629892 (23410686) + Harbinger-N17_DR  DNA/PIF-Harbinger       293    792   (853)  911185  
  1449   19.9  4.8  6.0  chr15             24629896 24630469 (23410109) C TDR12             DNA                     (0)    242       4  911186  
   996   16.8  3.4  1.0  chr15             24630305 24630508 (23410070) C SAT-26B_DR        Satellite               (6)    787     579  911187 *
   235   20.7  0.0  1.7  chr15             24631419 24631477 (23409101) C EnSpm-14N1_DR     DNA/CMC-EnSpm           (1)   4184    4127  911188  
  1220    8.0 10.8  0.0  chr15             24631562 24631737 (23408841) + SINE2-3B_DR       SINE/tRNA-V             157    351     (0)  911189  
   588   23.1  0.6  1.1  chr15             24631761 24631935 (23408643) C Tx1-19_DR         LINE/L1-Tx1           (163)   5218    5045  911190  
   952   14.2 18.9  0.4  chr15             24631961 24632172 (23408406) + DNA8-10_DR        DNA/hAT-Ac             1947   2197  (1821)  911191  
   572   12.6  1.0  1.0  chr15             24632090 24632185 (23408393) + Mariner-N5C_DR    DNA/TcMar              3376   3471  (4450)  911192 *
   379   23.5  0.0  2.4  chr15             24632391 24632477 (23408101) C DNA8-10_DR        DNA/hAT-Ac           (1182)   2836    2752  911193 *
  1692   16.2  4.2 17.1  chr15             24632416 24632914 (23407664) + DNAX-23_DR        DNA                    9276   9719  (2082)  911194 *
  2654    8.2  0.6  0.3  chr15             24632649 24633002 (23407576) C SINE2-3_DR        SINE/tRNA-V-RTE         (7)    361       7  911195  
  3243    4.1  0.0  0.0  chr15             24634032 24634444 (23406134) C DNA-2-30B_DR      DNA                     (0)    413       1  911196  
   722   10.1 10.7  0.6  chr15             24634623 24634772 (23405806) C DNA11TA1B_DR      DNA/CMC-EnSpm           (0)    203      39  911197  
  1412   15.0  2.5  8.4  chr15             24634773 24635137 (23405441) + hAT-N166_DR       DNA/hAT-hAT5              1    345   (195)  911198  
  2212   13.9  9.8  5.9  chr15             24635165 24635753 (23404825) C TDR25             DNA/hAT-Charlie         (0)    611       1  911199  
   523   20.2  0.0  4.4  chr15             24635649 24635767 (23404811) C hAT-N52C_DR       DNA/hAT-Ac             (82)    326     213  911200 *
   249   23.2  4.3  1.4  chr15             24636347 24636416 (23404162) + Zator-N1_DR       DNA/Zator?                1     72   (483)  911201  
   392    9.2 15.9  8.8  chr15             24637479 24637585 (23402993) + CryptonV-N6_DR    DNA/Crypton-V             1    114   (448)  911202  
  1079   14.1 19.7  0.0  chr15             24637586 24637798 (23402780) C HATN8_DR          DNA/Zisupton            (0)    255       1  911203  
   812   15.8 14.8  0.4  chr15             24637799 24637951 (23402627) + CryptonV-N6_DR    DNA/Crypton-V           107    288   (274)  911204  
  1285    6.7 25.9  0.0  chr15             24637952 24638175 (23402403) C CryptonV-N7_DR    DNA/Crypton-V           (2)    282       1  911205  
   261   16.5  0.0  8.2  chr15             24638121 24638186 (23402392) + hAT-N48B_DR       DNA/hAT-Ac             1415   1475   (665)  911206 *
   270   13.2  0.0  0.0  chr15             24638410 24638447 (23402131) C Harbinger-N23_DR  DNA/PIF-Harbinger       (2)    435     398  911207  
   594   16.5  0.0  0.0  chr15             24638479 24638569 (23402009) C Harbinger-N12_DR  DNA/PIF-Harbinger       (4)    698     608  911208  
  1548   18.7  6.9  4.0  chr15             24638571 24638933 (23401645) C Harbinger-N12_DR  DNA/PIF-Harbinger     (227)    475     103  911208  
   739    3.5  0.0  0.0  chr15             24638936 24639022 (23401556) C DNA8-20_DR        DNA/hAT              (8001)  12787   12701  911209  
   317   15.4  0.0  6.2  chr15             24638962 24639030 (23401548) + EnSpm-N49_DR      DNA/CMC-EnSpm          2270   2334  (1436)  911210 *
   248   11.9  9.5  0.0  chr15             24639392 24639433 (23401145) C Harbinger-N23_DR  DNA/PIF-Harbinger       (3)    434     389  911207  
   277   21.7 11.7  3.9  chr15             24639789 24639908 (23400670) C Harbinger-N23_DR  DNA/PIF-Harbinger      (94)    343     215  911207  
  6616    9.8 13.2  0.7  chr15             24640043 24641219 (23399359) + DNA-X-6_DR        DNA                       8   1331     (2)  911211  
   853   11.1  2.5  5.1  chr15             24642253 24642414 (23398164) C TDR20             DNA/Merlin             (81)    158       1  911212  
  3292   11.7 28.6  0.2  chr15             24642458 24643170 (23397408) + LOOPERN4_DR       DNA/Kolobok-T2            3    917     (0)  911213  
   246   12.1  0.0  0.0  chr15             24643185 24643217 (23397361) + EnSpm-N27B_DR     DNA/CMC-EnSpm            11     43   (130)  911214  
   202   12.5  0.0  0.0  chr15             24645118 24645149 (23395429) C EnSpm-21_DR       DNA/CMC-EnSpm        (2492)   6658    6627  911215 *
   222    9.1  0.0  0.0  chr15             24645127 24645157 (23395421) + Zisupton-N1_DR    DNA/Zisupton           1427   1457  (1857)  911216  
  2217    9.8 17.6  0.7  chr15             24645158 24645617 (23394961) C Mariner-N31_DR    DNA/TcMar-Tc1           (3)    537       1  911217  
   203   17.4  0.0  2.2  chr15             24645160 24645173 (23395405) C EnSpm-N34_DR      DNA/CMC-EnSpm         (693)    397     352  911218 *
   226   21.2  0.0  9.9  chr15             24645754 24645842 (23394736) C DNA8-19_DR        DNA/Merlin             (99)    207     127  911219  
   464   13.9 20.0  5.5  chr15             24645890 24646064 (23394514) C EnSpm-N26B_DR     DNA/CMC-EnSpm           (4)    217      19  911220  
   203   16.3  0.0  2.3  chr15             24646051 24646065 (23394513) + EnSpm-N59_DR      DNA/CMC-EnSpm?         1730   1743  (1926)  911221 *
  1911    3.0  0.9  0.0  chr15             24646066 24646297 (23394281) + TDR20             DNA/Merlin                1    234     (5)  911222  
   516   22.1  2.6  1.3  chr15             24646328 24646478 (23394100) C DNA8-19_DR        DNA/Merlin            (144)    162      10  911223  
  3492   14.6  4.2  2.9  chr15             24647884 24648567 (23392011) + hAT-N22C_DR       DNA/hAT-Ac                1    693     (1)  911224  
   894   12.6 24.5  0.4  chr15             24648609 24648824 (23391754) + DNAX-18_DR        DNA/Merlin                1    268   (490)  911225 *
  1553   17.7  5.2  5.2  chr15             24648759 24649127 (23391451) + IS3EU-4_DR        DNA/IS3EU             12406  12774  (2255)  911226 *
  2388   10.1  3.4  0.8  chr15             24648820 24649170 (23391408) C SINE2-4_DR        SINE/tRNA-V-RTE         (3)    368       9  911227  
   223   19.4 11.3  0.0  chr15             24649119 24649180 (23391398) C DNA8-9_DR         DNA/hAT-Ac            (579)    872     804  911228 *
   423   15.5  1.6 12.4  chr15             24649229 24649353 (23391225) + DNAX-18_DR        DNA/Merlin              344    456   (302)  911229  
  2233   11.3 10.1  1.0  chr15             24649356 24649722 (23390856) + L2-5_DRe          LINE/L2                1828   2227     (0)  911230  
  1296   11.7  6.2  9.0  chr15             24649720 24650028 (23390550) + DNAX-18_DR        DNA/Merlin              458    758     (0)  911231 *
  4010   13.3 10.2  0.4  chr15             24651066 24651768 (23388810) + TDR13             DNA                       1    772     (0)  911232  
   959   12.2  2.1  7.0  chr15             24652131 24652324 (23388254) + IS3EU-4_DR        DNA/IS3EU             11200  11384  (3645)  911233 *
  1324   14.2  2.7  0.0  chr15             24652322 24652546 (23388032) C Looper-N7_DR      DNA/Kolobok-T2        (784)    231       1  911234  
   449   15.9  0.0  0.0  chr15             24652764 24652832 (23387746) C TDR13             DNA                     (0)    772     704  911235  
   202   15.6  2.2  2.2  chr15             24652810 24652855 (23387723) + CryptonV-N5_DR    DNA/Crypton-V         23459  23504  (1033)  911236 *
  3127   13.9  5.1  0.2  chr15             24652856 24653381 (23387197) C TDR13             DNA                   (220)    552       1  911235  
  2527   12.9 31.4  0.3  chr15             24655004 24655592 (23384986) C TDR13             DNA                     (0)    772       1  911237  
   276   22.2  0.0  0.0  chr15             24655655 24655708 (23384870) C REP-1_DR          Unknown                 (0)     58       5  911238  
  3794   13.5  2.7  0.0  chr15             24658207 24658793 (23381785) C DIRS-1E-LTR_DR    LTR/Ngaro               (0)    690      88  911239  
   599    8.2  1.2  0.0  chr15             24658818 24658902 (23381676) + DNA-1-11_DR       DNA                      77    162   (562)  911240  
   350   15.7  7.1  0.0  chr15             24658872 24658941 (23381637) C Kolobok-4N1_DR    DNA/Kolobok-T2        (672)    997     923  911241 *
   554   10.0  0.0  0.0  chr15             24658901 24658980 (23381598) + DNA-1-11_DR       DNA                     491    570   (154)  911242  
  1517   12.4  4.4  0.0  chr15             24660968 24661217 (23379361) C L1-121_DR         LINE/L1                (41)   1379    1119  911243  
   275   26.9  6.5  0.0  chr15             24661412 24661504 (23379074) + DNA-N36_DR        DNA                       6    104   (519)  911244 *
  1416    5.3  0.0  3.2  chr15             24661500 24661692 (23378886) + TDR20             DNA/Merlin               49    235     (4)  911245  
   219    9.7  0.0  0.0  chr15             24661668 24661698 (23378880) + EnSpm-N59_DR      DNA/CMC-EnSpm?         1964   1994  (1675)  911246 *
  2274    2.1  0.7  0.3  chr15             24661968 24662254 (23378324) + Copia-29_DR-LTR   LTR/Gypsy?               34    321     (0)  911247  
   318   20.9  6.0  0.0  chr15             24662400 24662466 (23378112) + Harbinger-N27_DR  DNA/PIF-Harbinger?       53    123    (97)  911248  
   333   27.5  0.0  1.1  chr15             24663276 24663287 (23377291) + Helitron-2_DR     RC/Helitron           11033  11043 (16369)  911249  
  3489   14.9  7.3  4.8  chr15             24663288 24663973 (23376605) C Harbinger-N12_DR  DNA/PIF-Harbinger       (0)    702       1  911250  
   211   28.1  0.0  0.0  chr15             24663991 24664047 (23376531) + DNA-N22_DR        DNA                     175    231   (537)  911251  
   389   19.8  0.8  3.9  chr15             24664440 24664562 (23376016) + LINEX-1_DR        Retroposon              306    391   (414)  911252  
   208   17.8 14.9  1.2  chr15             24664606 24664640 (23375938) C EnSpm-N49B_DR     DNA/CMC-EnSpm         (943)   1607    1524  911253  
   223    7.7  7.7  0.0  chr15             24664641 24664679 (23375899) C DNA6-1B_DR        DNA/hAT-hAT5          (670)    166     125  911254  
   362   21.6  1.1  2.2  chr15             24664717 24664735 (23375843) C DNA8-10_DR        DNA/hAT-Ac           (1185)   2833    2816  911255  
  2056   12.9  8.4  0.3  chr15             24664736 24665093 (23375485) + HE1_DR1           SINE/tRNA-V-RTE           1    387    (15)  911256  
   424   22.0  6.2  3.5  chr15             24665669 24665781 (23374797) + TE-X-17_DR        Unknown                  29    144   (308)  911257  
   454   14.3  1.0  6.5  chr15             24665824 24665920 (23374658) + TE-X-17_DR        Unknown                 359    450     (2)  911257  
   499   10.2 11.1  2.0  chr15             24666019 24666108 (23374470) + TDR13D            DNA                       1     98   (664)  911258  
   237   17.4  0.0  2.2  chr15             24666142 24666188 (23374390) + hAT-N38_DR        DNA/hAT-hAT6            984   1029     (0)  911259  
   201   17.8  0.0 16.0  chr15             24667659 24667745 (23372833) C hAT-N203_DR       DNA/hAT-Tip100        (488)   5053    4979  911260 *
   226   25.3  6.3  0.0  chr15             24667677 24667755 (23372823) C hAT-N50_DR        DNA/hAT-Ac             (24)    677     594  911261  
   782   20.4  0.8  5.0  chr15             24668571 24668822 (23371756) + EnSpm-N21_DR      DNA/CMC-EnSpm           124    365   (114)  911262  
   466   13.6  9.9  0.0  chr15             24668880 24668897 (23371681) C DNA7-N2_DR        DNA/hAT-hAT6          (288)   1726    1701  911263  
  2388   10.0  4.7  0.3  chr15             24668898 24669259 (23371319) + HE1_DR1           SINE/tRNA-V-RTE           2    379    (23)  911264  
   721   26.1  2.8 23.8  chr15             24668927 24669064 (23371514) + CryptonV-N5_DR    DNA/Crypton-V          3562   3776 (20761)  911265 *
   896   18.9  1.7  6.2  chr15             24669065 24669301 (23371277) + hAT-N29_DR        DNA/hAT-Tip100         1156   1382   (198)  911266  
   748    6.2  0.9  1.8  chr15             24669306 24669419 (23371159) C hAT-N155B_DR      DNA/hAT-Tip100         (53)    470     358  911267  
   721   26.1  2.8 23.8  chr15             24669420 24669670 (23370908) + CryptonV-N5_DR    DNA/Crypton-V          3782   4179 (20358)  911265 *
   874   14.7  8.3  1.5  chr15             24669504 24669516 (23371062) + DNA6-6_DR         DNA                    4379   4449  (6832)  911268  
  1008    8.2  8.8  0.0  chr15             24669517 24669675 (23370903) + HE1_DR1           SINE/tRNA-V-RTE         212    384    (18)  911269  
   838   22.5  2.0 17.4  chr15             24669560 24669981 (23370597) + Merlin-1_DR       DNA/Merlin             3998   4474  (6053)  911270 *
   874   14.7  8.3  1.5  chr15             24669676 24669696 (23370882) + DNA6-6_DR         DNA                    4450   4584  (6697)  911268  
   866   11.0  3.9  0.0  chr15             24669982 24670108 (23370470) C SINE2-5_DR        SINE/tRNA-V-RTE         (0)    282     151  911271  
   210   20.5  7.3  4.8  chr15             24671105 24671131 (23369447) + Helitron-2_DR     RC/Helitron            7900   7928 (19484)  911272  
   251   27.4  5.9  1.1  chr15             24671132 24671216 (23369362) C Kolobok-N10B_DR   DNA/Kolobok             (0)    271     183  911273  
   331   13.1  1.4  1.4  chr15             24671519 24671543 (23369035) C DNA2-13_DR        DNA                  (3964)   1934    1910  911274  
  2847   11.9  2.4  1.3  chr15             24671544 24672012 (23368566) C HarbingerN7_DR    DNA/PIF-Harbinger       (0)    478       5  911275  
   499   17.9  3.1 20.2  chr15             24671854 24672049 (23368529) + LOOPERN7_DR       DNA/Kolobok-T2          519    686   (604)  911276 *
   218   18.4  0.0  0.0  chr15             24672846 24672883 (23367695) + ANGEL             DNA/Kolobok             261    298    (11)  911277  
   305   16.4  0.0  0.0  chr15             24674414 24674474 (23366104) + Merlin-N3_DR      DNA/Merlin               79    139   (116)  911278  
   374   25.7  4.9  3.2  chr15             24674520 24674704 (23365874) C DNA8-20_DR        DNA/hAT             (11827)   8961    8774  911279 *
   909   16.3 14.6  0.7  chr15             24674543 24674789 (23365789) + ANGEL             DNA/Kolobok              14    294    (15)  911280  
   224   18.6 13.9  1.6  chr15             24674826 24674853 (23365725) + hAT-N150_DR       DNA/hAT-Blackjack      1007   1106   (577)  911281  
   317   10.0 14.8  1.1  chr15             24674854 24674934 (23365644) C EnSpm-N4B_DR      DNA/CMC-EnSpm?          (1)    219     128  911282  
  1473   12.7  0.0  0.4  chr15             24674943 24675187 (23365391) C Merlin-N3_DR      DNA/Merlin              (0)    255      12  911283  
   410   13.0 11.1  0.0  chr15             24675188 24675295 (23365283) C EnSpm-N4B_DR      DNA/CMC-EnSpm?        (100)    120       1  911282  
   358   21.8 13.7  1.5  chr15             24675356 24675537 (23365041) + hAT-N182_DR       DNA/hAT-Ac             1160   1363   (597)  911284  
   354   22.4  2.1 21.3  chr15             24675361 24675700 (23364878) + EnSpm-N14_DR      DNA/CMC-EnSpm          2177   2788  (1792)  911285 *
   460   22.9  3.5  1.4  chr15             24675885 24676026 (23364552) C hAT-N182_DR       DNA/hAT-Ac            (997)    963     819  911286  
   351   22.0  4.0  1.0  chr15             24675948 24676048 (23364530) C EnSpm-N14_DR      DNA/CMC-EnSpm        (2690)   1890    1787  911287 *
   280   27.6  6.8  4.0  chr15             24677867 24678013 (23362565) C Zisupton-6_DR     DNA/Zisupton        (12560)   9556    9406  911288 *
   366    1.7  0.0  0.0  chr15             24677956 24678013 (23362565) + (TATG)n           Simple_repeat             2     59     (0)  911289  
   229   25.4  5.6  0.0  chr15             24677959 24678029 (23362549) C CryptonV-2_DR     DNA/Crypton-V       (12854)   8957    8883  911290 *
   470   23.6  5.9  3.6  chr15             24678720 24678855 (23361723) C hAT-N174_DR       DNA/hAT-Ac            (161)    578     440  911291  
   312   15.1 18.8  5.0  chr15             24678982 24679141 (23361437) C hAT-N174_DR       DNA/hAT-Ac            (525)    214      34  911291  
  8479    7.5  4.4  0.1  chr15             24680116 24681265 (23359313) + TC1DR3            DNA/TcMar-Tc1             1   1200    (25)  911292  
   209   21.3  0.0  0.0  chr15             24681923 24681964 (23358614) + Kolobok-N10_DR    DNA/Kolobok               1     42   (601)  911293  
  1561    8.1 16.5  0.7  chr15             24681965 24682224 (23358354) + DNA-1-11_DR       DNA                       1    301   (423)  911294  
   440   22.6 13.8  0.6  chr15             24682222 24682359 (23358219) + hAT-N169_DR       DNA/hAT-Ac              918   1073   (370)  911295 *
   726   11.9 34.1  0.0  chr15             24682239 24682414 (23358164) + DNA-1-11_DR       DNA                     475    710    (14)  911296  
   418   10.7  7.2  3.1  chr15             24682411 24682535 (23358043) + I-2_DR            LINE/I                 5323   5452    (76)  911297 *
   267   24.4  3.3  8.3  chr15             24682588 24682739 (23357839) C EnSpm-N47_DR      DNA/CMC-EnSpm?       (1959)   1058     914  911298 *
   506   18.5  9.7  3.2  chr15             24682643 24682787 (23357791) + ANGEL             DNA/Kolobok              57    210    (99)  911299  
   461   22.5  4.1 16.1  chr15             24683341 24683610 (23356968) C Mariner-N31_DR    DNA/TcMar-Tc1          (11)    529     288  911300  
   219   25.6  0.0 10.1  chr15             24683536 24683622 (23356956) C EnSpm-N59_DR      DNA/CMC-EnSpm?       (1935)   1734    1656  911301 *
  2176    9.9 43.1  0.1  chr15             24683631 24684117 (23356461) + Kolobok-N2_DR     DNA/Kolobok-T2           63    758   (613)  911302  
  1976    8.0 44.0  1.7  chr15             24684122 24684569 (23356009) C DNA14-5-1_DR      DNA                    (59)    634       1  911303  
  3998   10.8  5.3  0.8  chr15             24684573 24685194 (23355384) C HarbingerN1_DR    DNA/PIF-Harbinger       (0)    650       1  911304  
  3684   11.3  2.2  5.8  chr15             24685195 24685830 (23354748) + Kolobok-N2_DR     DNA/Kolobok-T2          758   1371     (0)  911305  
   244   30.1  4.1  0.0  chr15             24686602 24686674 (23353904) + ENSPM-2N_DR       DNA/CMC-EnSpm            10     85  (1453)  911306  
   285   16.1  0.0  0.0  chr15             24686744 24686799 (23353779) C Kolobok-N10_DR    DNA/Kolobok             (0)    643     588  911307  
   490   17.4 23.5  5.5  chr15             24687137 24687306 (23353272) + Harbinger-3N2_DR  DNA/PIF-Harbinger         1    199    (73)  911308  
   781   15.2 26.0  2.4  chr15             24687573 24687849 (23352729) + hAT-N175_DR       DNA/hAT-hAT5              1    341   (369)  911309 *
  2086    9.5  0.4 15.2  chr15             24687833 24688291 (23352287) + I-4_DR            LINE/I                 1003   1402    (12)  911310  
   770   18.6 15.5  0.7  chr15             24688290 24688528 (23352050) + hAT-N175_DR       DNA/hAT-hAT5            317    590   (120)  911311 *
  1960   16.9  1.9  6.0  chr15             24688475 24688889 (23351689) C CryptonV-N4_DR    DNA/Crypton-V        (4208)   9285    8887  911312 *
  2992   18.5  6.0  8.6  chr15             24688532 24689387 (23351191) C Merlin-1_DR       DNA/Merlin           (1491)   9036    8202  911313  
   357   17.2  1.1  8.4  chr15             24689319 24689407 (23351171) C hAT-N142B_DR      DNA/hAT?             (1214)    786     704  911314 *
   272   24.8  0.0  3.2  chr15             24690623 24690636 (23349942) + Gypsy82-LTR_Dr    LTR/Gypsy               617    709   (636)  911315  
   312   15.5  0.0  2.8  chr15             24690646 24690718 (23349860) C DNA-N43_DR        DNA/TcMar-Fot1        (315)    739     669  911316  
   216   15.2  0.0  0.0  chr15             24690665 24690730 (23349848) + SAT-23_DR         Satellite               677    742  (3962)  911317 *
   341   25.0  7.2  2.6  chr15             24693279 24693389 (23347189) + Harbinger-N10_DR  DNA/PIF-Harbinger        77    192   (136)  911318  
   450   20.4  5.4  2.6  chr15             24693475 24693517 (23347061) + DNA8-17_DR        DNA/hAT-Tip100         1267   1380   (433)  911319  
   507   10.3  0.0  0.0  chr15             24693518 24693585 (23346993) + HE1_DR1           SINE/tRNA-V-RTE           5     72   (330)  911320  
   373   21.3  2.7  0.0  chr15             24693525 24693599 (23346979) + DNA8-10_DR        DNA/hAT-Ac             3511   3587   (431)  911321 *
  5018   10.7  5.3  0.0  chr15             24693581 24694358 (23346220) C DNA-8-3_DR        DNA/P                 (344)    819       1  911322  
   201    4.2  0.0  0.0  chr15             24695147 24695170 (23345408) + hAT-N108_DR       DNA/hAT-Ac                1     24   (552)  911323  
   902    2.9  0.0  0.0  chr15             24695189 24695290 (23345288) C hAT-N146_DR       DNA/hAT-Charlie       (171)    102       1  911324  
   382   21.4  1.7  6.4  chr15             24695291 24695385 (23345193) C CryptonV-N4_DR    DNA/Crypton-V        (5774)   7719    7630  911325 *
  1268   11.6  6.5  0.5  chr15             24695291 24695490 (23345088) + SINE2-3_DR        SINE/tRNA-V-RTE         156    367     (1)  911326  
   753   18.1  4.0  2.2  chr15             24695356 24695530 (23345048) C DNA9-6_DR         DNA                  (3290)   4594    4417  911327 *
   225   22.1  7.5  5.7  chr15             24695433 24695552 (23345026) + Zisupton-6_DR     DNA/Zisupton          13391  13512  (8604)  911328 *
   386   14.1  3.2  3.2  chr15             24695488 24695582 (23344996) + hAT-N108_DR       DNA/hAT-Ac               43    137   (439)  911329  
   247   25.1  0.0 28.9  chr15             24695617 24695790 (23344788) C DNA9-3_DR         DNA/MULE-MuDR?       (1404)   9975    9841  911330 *
   629   21.3  0.0  0.8  chr15             24695654 24695781 (23344797) + EnSpm-N48B_DR     DNA/CMC-EnSpm           752    878  (6081)  911331  
   243   20.1  0.0  5.5  chr15             24695778 24695835 (23344743) C Merlin-1_DR       DNA/Merlin           (1091)   9436    9382  911332 *
   568   23.1  2.1  1.4  chr15             24695782 24695793 (23344785) C DNA8-25_DR        DNA                  (1796)   2166    2026  911333  
  1385   17.0  0.8  3.1  chr15             24695863 24696123 (23344455) C DNA-AT-1_DR       DNA                   (136)    256       2  911334  
   242   19.6  1.9  1.9  chr15             24696078 24696129 (23344449) + Merlin-1_DR       DNA/Merlin             9380   9431  (1096)  911335 *
   849   12.6  5.4  3.4  chr15             24696137 24696341 (23344237) + hAT-N108_DR       DNA/hAT-Ac               34    242   (334)  911336  
   416   19.4  0.6  2.1  chr15             24696379 24696389 (23344189) C DNA-X-3_DR        DNA                  (1014)    460     422  911337  
   455   17.7  0.0  1.3  chr15             24696390 24696469 (23344109) + EnSpm-N48B_DR     DNA/CMC-EnSpm           752    830  (6129)  911338  
   358   16.5  6.1  1.0  chr15             24696429 24696526 (23344052) + CryptonV-N4_DR    DNA/Crypton-V          3748   3850  (9643)  911339 *
   583    9.4  2.2  0.0  chr15             24696455 24696592 (23343986) C Helitron-4_DR     RC/Helitron         (18326)  13542   13402  911340 *
   716    0.7  0.0  0.0  chr15             24696470 24696617 (23343961) C EnSpm-N42_DR      DNA/CMC-EnSpm         (564)    688     541  911341  
   416   19.4  0.6  2.1  chr15             24696470 24696480 (23344098) C DNA-X-3_DR        DNA                  (1014)    421     372  911337 *
   567   13.8  0.0  1.6  chr15             24696474 24696665 (23343913) C ZFERV-2-I_DR      LTR/ERV1             (9722)    842     654  911342  
   566   17.1  1.8  0.0  chr15             24696593 24696612 (23343966) + Zisupton-6_DR     DNA/Zisupton           9212   9347 (12769)  911343 *
   751   17.1  3.5  0.7  chr15             24696603 24696743 (23343835) C DNA-AT-1_DR       DNA                   (247)    145       1  911344  
   228    3.0  6.1  0.0  chr15             24696724 24696756 (23343822) + Merlin-1_DR       DNA/Merlin             9406   9440  (1087)  911345 *
   761   17.0  7.3  2.8  chr15             24696751 24696956 (23343622) + hAT-N108_DR       DNA/hAT-Ac               31    245   (331)  911346  
   380   23.9  2.5  5.2  chr15             24696927 24697085 (23343493) C CryptonV-N1_DR    DNA/Crypton-V        (1913)   8138    7984  911347 *
   582   22.4  0.0  0.8  chr15             24696960 24697085 (23343493) + EnSpm-N48B_DR     DNA/CMC-EnSpm           756    880  (6079)  911348  
   520   26.2  4.2  3.1  chr15             24697086 24697148 (23343430) C HE1_DR1           SINE/tRNA-V-RTE        (31)    371     181  911349  
   413   19.7  8.6  5.6  chr15             24697166 24697305 (23343273) + hAT-N108_DR       DNA/hAT-Ac              433    576     (0)  911350  
  3274   16.2 14.8  1.1  chr15             24698012 24698667 (23341911) + TDR13             DNA                       1    745    (27)  911351  
   235   21.6  0.0  0.0  chr15             24698677 24698727 (23341851) + HATN13_DR         DNA/hAT-Ac              206    256   (863)  911352 *
  1791   11.7 21.9  0.5  chr15             24698727 24699054 (23341524) + TDR8B             DNA/hAT-Ac              566    963     (0)  911353  
  1565   15.8  8.5  7.9  chr15             24700385 24700927 (23339651) C hAT-27N1_DR       DNA/hAT-Ac              (0)    731     186  911354  
  4567   13.0  4.5  1.6  chr15             24700928 24701677 (23338901) C TDR13             DNA                     (0)    772       1  911355  
   206   25.3  3.2  2.1  chr15             24701655 24701673 (23338905) C hAT-27N1_DR       DNA/hAT-Ac            (513)    218     128  911354 *
   206   29.6  0.0  0.0  chr15             24701674 24701744 (23338834) C Zisupton-3_DR     DNA/Zisupton         (2051)   5904    5834  911356  
   486   21.2  4.4  0.8  chr15             24701745 24701858 (23338720) + Kolobok-N16B_DR   DNA/Kolobok?             98    215   (928)  911357  
  2172   11.7  6.6  0.2  chr15             24701904 24702281 (23338297) + Kolobok-N6_DR     DNA/Kolobok-T2?          66    467     (0)  911358  
  1021   11.9  0.7  1.3  chr15             24702391 24702543 (23338035) + hAT-N58_DR        DNA/hAT-Ac                1    152   (656)  911359  
   429   26.8  1.8  0.0  chr15             24702528 24702543 (23338035) + Sola2-N2_DR       DNA/Sola-2             1949   1966  (2067)  911360 *
  1666   17.2  3.8  2.3  chr15             24702544 24702919 (23337659) + DNA-3-6_DR        DNA/Zator?                1    585     (0)  911361  
  2739   11.5  3.5 17.4  chr15             24702920 24703542 (23337036) + hAT-N58_DR        DNA/hAT-Ac              150    698   (110)  911362  
  4937    9.1  3.6  6.2  chr15             24703543 24704366 (23336212) C hAT-N46_DR        DNA/hAT-Tip100          (0)    804       1  911363  
   775   10.2  0.0  0.8  chr15             24704367 24704485 (23336093) + hAT-N58_DR        DNA/hAT-Ac              691    808     (0)  911364  
   278   31.6  1.0  0.0  chr15             24704589 24704686 (23335892) C HarbingerN6_DR    DNA/PIF-Harbinger     (294)     99       1  911365  
   693   13.2  2.2  0.0  chr15             24705475 24705610 (23334968) + MOSAT_DR          Satellite              1061   1199   (888)  911366 *
  1091    5.7  0.0  0.0  chr15             24705506 24705681 (23334897) + (TCTA)n           Simple_repeat             3    178     (0)  911367  
   661   18.2  0.0  8.5  chr15             24705682 24705709 (23334869) C EnSpm-N48_DR      DNA/CMC-EnSpm        (1640)   1938    1751  911368 *
  1536    5.0  5.4  0.5  chr15             24705690 24705892 (23334686) + SINE2-4_DR        SINE/tRNA-V-RTE         150    362     (9)  911369  
   700   16.6  9.6  5.4  chr15             24705745 24705922 (23334656) + Helitron-2_DR     RC/Helitron           23672  23856  (3556)  911370 *
   784   16.6  9.6  2.1  chr15             24705951 24706128 (23334450) + SINE2-1_DR        SINE/tRNA                 1    191     (7)  911371  
   313   16.7  1.1  3.3  chr15             24706447 24706539 (23334039) C ASAT_CY           Satellite             (171)     91       1  911372  
  1595   12.7  5.2  7.1  chr15             24706702 24707031 (23333547) + Harbinger-N32_DR  DNA/PIF-Harbinger        83    406     (0)  911373  
   251   16.8  0.0  8.3  chr15             24707600 24707651 (23332927) C Dada-U1A_DR       DNA/Dada             (7082)   3897    3850  911374 *
   375    9.3  0.0  0.0  chr15             24707607 24707660 (23332918) C CryptonV-N4_DR    DNA/Crypton-V        (8381)   5112    5059  911375 *
   687   14.0  3.7  0.0  chr15             24707617 24707752 (23332826) + CryptonV-3_DR     DNA/Crypton-V           934   1074 (22379)  911376  
   908    6.4  0.3  0.0  chr15             24707753 24707882 (23332696) C DNA15TA1_DR       DNA/TcMar-Tc1           (0)    442     327  911377  
   784   15.0  8.6  3.8  chr15             24707882 24708033 (23332545) C DNA8-12_DR        DNA                   (155)    171      13  911378 *
  5077   10.9 11.1  4.2  chr15             24708042 24709127 (23331451) C hAT-N169_DR       DNA/hAT-Ac             (50)   1393       2  911379  
  5847    7.6  8.3  0.5  chr15             24710040 24710894 (23329684) C TDR2              DNA/TcMar-Tc1           (2)    935      15  911380  
   332    9.6 24.3  1.1  chr15             24712013 24712086 (23328492) + Kolobok-N3_DR     DNA/Kolobok-T2?          58    148   (222)  911381  
   636   14.9  2.9  3.6  chr15             24712112 24712250 (23328328) + EnSpm-N21_DR      DNA/CMC-EnSpm             2    139   (340)  911382  
  1021    8.8  6.1  5.5  chr15             24712290 24712468 (23328110) C Kolobok-N5_DR     DNA/Kolobok-T2?         (0)    485     306  911383  
  3394    3.6  0.0  0.0  chr15             24712469 24712861 (23327717) + HarbingerN6_DR    DNA/PIF-Harbinger         1    393     (0)  911384  
  1725    9.6  9.5  1.0  chr15             24712887 24713159 (23327419) C Kolobok-N5_DR     DNA/Kolobok-T2?       (189)    296       1  911383  
   283   19.1 11.6  0.9  chr15             24713160 24713266 (23327312) C hAT-N32E_DR       DNA/hAT-Charlie       (354)    162      35  911385  
  1240   15.7 15.1  4.0  chr15             24713306 24713689 (23326889) + HATN1_DR          DNA/hAT                   3    427     (0)  911386  
   384   18.3  0.0  1.4  chr15             24713626 24713697 (23326881) C Merlin-2_DR       DNA/Merlin           (7352)   6569    6499  911387 *
   231   22.8  1.3  3.9  chr15             24714249 24714342 (23326236) + EnSpm-9_DR        DNA/CMC-EnSpm           866   1045  (7575)  911388  
   206   24.3  3.1  7.5  chr15             24714263 24714276 (23326302) + DNA-8-23_DR       DNA/hAT                 166    214   (597)  911389 *
   269   25.0  1.4  2.7  chr15             24714277 24714350 (23326228) + hAT-N182_DR       DNA/hAT-Ac              724    796  (1164)  911390  
  1756   16.0  2.5  6.5  chr15             24715284 24715650 (23324928) C TDR13             DNA                     (0)    772     420  911391  
   290   11.6 10.9 14.0  chr15             24715596 24715705 (23324873) C DNA9-3_DR         DNA/MULE-MuDR?       (5781)   5598    5492  911392 *
   428    8.6  0.0  0.0  chr15             24715649 24715706 (23324872) C TDR13             DNA                   (295)    477     420  911391  
   310   16.5  4.2  5.9  chr15             24715706 24715795 (23324783) C TDR13C            DNA                   (240)    523     396  911393 *
   342   21.1  9.4  5.9  chr15             24715776 24715956 (23324622) C CryptonV-N5_DR    DNA/Crypton-V       (19696)   4841    4655  911394 *
  2666    9.5  0.3  0.8  chr15             24715801 24716171 (23324407) C SINE2-4_DR        SINE/tRNA-V-RTE         (2)    369       1  911395  
   787    8.9 21.9  4.7  chr15             24716172 24716369 (23324209) C TDR13             DNA                   (274)    498     268  911396  
   651   10.7  0.9  4.8  chr15             24716379 24716486 (23324092) C TDR13             DNA                   (668)    104       1  911391  
   416    7.6  7.5  1.4  chr15             24717679 24717811 (23322767) + Polinton-4N1_DR   DNA/Maverick           4688   4828  (5608)  911397 *
   582    1.4  0.0  0.0  chr15             24717704 24717847 (23322731) + Zisupton-7_DR     DNA/Zisupton          11394  11537  (5545)  911398  
   237    8.1 18.9  0.0  chr15             24717752 24717862 (23322716) C DNA-N43_DR        DNA/TcMar-Fot1        (333)    721     590  911399 *
   243   11.8  0.0  1.1  chr15             24717771 24717864 (23322714) C EnSpm-21_DR       DNA/CMC-EnSpm        (2172)   6978    6886  911400 *
   287   12.2  2.6  4.0  chr15             24717800 24717876 (23322702) C Helitron-2_DR     RC/Helitron         (22011)   5401    5326  911401  
  1791    9.9 10.8  0.3  chr15             24717973 24718287 (23322291) + EnSpm-N26_DR      DNA/CMC-EnSpm           266    613     (0)  911402  
  1098   14.8  3.9  0.0  chr15             24718288 24718469 (23322109) C hAT-N152_DR       DNA/hAT-Blackjack     (141)    189       1  911403  
   204   27.3  0.0  3.0  chr15             24718411 24718478 (23322100) C MuDR-2N1_DR       DNA/MULE-MuDR        (7146)   5079    5014  911404 *
   753   14.4  1.4  0.7  chr15             24718470 24718616 (23321962) C DNA11TA1_DR       DNA/CMC-EnSpm          (41)    162      15  911405  
  5539   11.1  5.4  7.3  chr15             24719674 24720706 (23319872) + Looper-N7_DR      DNA/Kolobok-T2            1   1015     (0)  911406  
  1767   15.4 15.3  2.0  chr15             24720962 24721359 (23319219) + DNA-X-8_DR        DNA                       6    455   (457)  911407  
   510   11.4  0.0  0.0  chr15             24721449 24721518 (23319060) + TDR13             DNA                       1     70   (702)  911408  
  2979   11.9  9.9  0.7  chr15             24721525 24722058 (23318520) + TDR13             DNA                     190    772     (0)  911409  
  1570   19.1  0.7  0.0  chr15             24722083 24722359 (23318219) + Harbinger-N10_DR  DNA/PIF-Harbinger         1    279    (49)  911410  
   202   22.9  4.9  0.0  chr15             24723046 24723106 (23317472) + TE-X-16_DR        DNA/Crypton-A           195    258    (95)  911411  
   280    9.1  0.0  0.0  chr15             24723170 24723213 (23317365) C TE-X-16_DR        DNA/Crypton-A           (0)    353     310  911412  
  2958    8.1  1.8  0.5  chr15             24723493 24723928 (23316650) C DNA15TA1_DR       DNA/CMC-EnSpm           (0)    442       1  911413  
   903    9.3 11.8  0.0  chr15             24723930 24724090 (23316488) + DNA11TA1_DR       DNA/CMC-EnSpm             7    186    (17)  911414 *
   923   29.6  5.2  3.8  chr15             24724089 24724456 (23316122) C HarbingerN6_DR    DNA/PIF-Harbinger      (17)    376       4  911415  
   975   12.4  3.4  6.0  chr15             24724827 24725032 (23315546) + DNA11TA1_DR       DNA/CMC-EnSpm             3    203     (0)  911416  
  1277   13.1 10.2  0.4  chr15             24725137 24725381 (23315197) C HATN1_DR          DNA/hAT                 (0)    427     159  911417  
  1522   11.8  4.0  2.4  chr15             24725382 24725632 (23314946) C HATN8_DR          DNA/Zisupton            (0)    255       1  911418  
   617   12.8 19.6  0.0  chr15             24725633 24725769 (23314809) C HATN1_DR          DNA/hAT               (261)    166       1  911419  
   622   30.0  4.3  1.2  chr15             24725770 24726002 (23314576) C HarbingerN6_DR    DNA/PIF-Harbinger     (150)    243       4  911420  
  1439    9.6 27.0  0.0  chr15             24726187 24726456 (23314122) + EnSpm-N7_DR       DNA/CMC-EnSpm             2    344  (1895)  911421  
   403   21.7  6.8  2.9  chr15             24728254 24728386 (23312192) C Mariner-N5B_DR    DNA/TcMar            (4163)   5281    5144  911422 *
  1794   11.6 13.0  1.7  chr15             24728271 24728594 (23311984) C HE1_DR1           SINE/tRNA-V-RTE        (12)    390      31  911423  
   330   16.3 19.5  2.3  chr15             24729158 24729270 (23311308) + ASAT_CY           Satellite                48    179    (83)  911424  
  1089    9.6  6.0  0.0  chr15             24729275 24729473 (23311105) C EnSpm-N4_DR       DNA/CMC-EnSpm           (1)    211       1  911425  
   280   18.2 11.8  3.3  chr15             24730226 24730258 (23310320) C EnSpm-N48B_DR     DNA/CMC-EnSpm        (5059)   1900    1861  911426  
  1632    6.8  0.8  0.4  chr15             24730259 24730495 (23310083) + Mariner-N38_DR    DNA/TcMar-Tc1             2    239   (308)  911427  
   376   22.9  3.2  1.9  chr15             24730366 24730521 (23310057) C Helitron-4_DR     RC/Helitron         (17482)  14386   14229  911428 *
  1833   15.6 11.4  0.0  chr15             24732012 24732369 (23308209) C HarbingerN5_DR    DNA/PIF-Harbinger       (3)    858     460  911429  
   230   29.6  1.5 13.5  chr15             24732369 24732566 (23308012) C hAT-N146_DR       DNA/hAT-Charlie        (11)    262      19  911430 *
   400   17.3  0.0  0.0  chr15             24732567 24732641 (23307937) + Mariner-N5C_DR    DNA/TcMar              5075   5149  (2772)  911431  
  1999    8.2 17.0  7.8  chr15             24732649 24733083 (23307495) C HarbingerN5_DR    DNA/PIF-Harbinger     (389)    472       1  911432  
   277   21.6 12.2  0.9  chr15             24734470 24734567 (23306011) + Kolobok-N2B_DR    DNA/Kolobok-T2            5    113  (1077)  911433  
   256   24.4  4.5  2.2  chr15             24735329 24735416 (23305162) + Kolobok-N2_DR     DNA/Kolobok-T2          168    257  (1114)  911434  
   223   21.0  4.5  6.2  chr15             24735383 24735448 (23305130) C Kolobok-3_DR      DNA/Kolobok-T2        (223)   5743    5679  911435 *
   241   29.7  8.6  4.9  chr15             24736256 24736281 (23304297) + hAT-N22B_DR       DNA/hAT-Ac              772    804   (575)  911436  
  1385   13.1  1.3  1.8  chr15             24736282 24736507 (23304071) C TDR19C            DNA/hAT-Charlie         (0)    396     172  911437  
   323   23.5  0.8  3.5  chr15             24738954 24739076 (23301502) + EnSpm-17_DR       DNA/CMC-EnSpm          3242   3334  (5942)  911438 *
   498   16.3  0.0  2.0  chr15             24738969 24739068 (23301510) + ANGEL             DNA/Kolobok              56    153   (156)  911439  
   304   24.4  1.7  4.3  chr15             24739069 24739087 (23301491) C EnSpm-N47_DR      DNA/CMC-EnSpm?       (2007)   1009     894  911440  
   239   21.4  5.1  7.8  chr15             24739853 24739892 (23300686) + Mariner-N27_DR    DNA/TcMar-ISRm11        409    444   (742)  911441  
   591   15.2  4.6  4.6  chr15             24739893 24740023 (23300555) + DNA-2-29_DR       DNA                       2    132     (0)  911442  
   240   16.6  6.8 18.3  chr15             24740250 24740352 (23300226) + hAT-N88_DR        DNA/hAT-Ac               16    108   (474)  911443  
  2962   16.6 11.0  3.4  chr15             24740470 24741159 (23299419) + DNA-1-5_DR        DNA                       8    748     (0)  911444  
  1199   13.5 52.4  0.2  chr15             24741376 24741768 (23298810) + Harbinger-N30_DR  DNA/PIF-Harbinger?        2    599     (0)  911445  
   529   20.3  0.0  9.3  chr15             24741770 24741921 (23298657) + hAT-N88_DR        DNA/hAT-Ac              413    551    (31)  911446  
  2266   11.6  0.0  0.9  chr15             24741961 24742290 (23298288) C Harbinger-N10_DR  DNA/PIF-Harbinger       (1)    327       1  911447  
   287   28.2  7.3  0.6  chr15             24742310 24742459 (23298119) + Kolobok-N15_DR    DNA/Kolobok             589    748   (164)  911448  
   256   16.7  6.0  0.0  chr15             24742831 24742908 (23297670) C Polinton-4_DR     DNA/Maverick         (3087)  17200   17141  911449  
   218   23.2  1.2  1.2  chr15             24742841 24742923 (23297655) C hAT-N48B_DR       DNA/hAT-Ac            (471)   1669    1587  911450 *
   218   14.7  4.5  7.0  chr15             24743690 24743733 (23296845) + Gypsy64-I_DR      LTR/Gypsy              3286   3328   (940)  911451  
  1390   12.9  1.4  0.5  chr15             24745019 24745229 (23295349) C DNA8-17_DR        DNA/hAT-Tip100        (147)   1666    1454  911452  
   962   19.2  3.1  3.4  chr15             24745230 24745284 (23295294) C DNA8-25_DR        DNA                  (1810)   2129    1905  911453  
   294   24.2  5.4  1.0  chr15             24745423 24745433 (23295145) C CryptonV-N5_DR    DNA/Crypton-V       (21135)   3402    3362  911454  
  1167   12.5  1.1  0.0  chr15             24745442 24745617 (23294961) + TDR19             DNA/hAT-Charlie           1    178   (227)  911455  
   294   24.2  5.4  1.0  chr15             24745503 24745514 (23295064) C CryptonV-N5_DR    DNA/Crypton-V       (21135)   3361    3307  911454 *
  1179   10.5  0.5  0.1  chr15             24745615 24745788 (23294790) C hAT-N66B_DR       DNA/hAT-Charlie        (15)    180       1  911456  
   746   12.3  7.3  3.2  chr15             24748203 24748353 (23292225) C Merlin-1_DR       DNA/Merlin           (6393)   4134    3978  911457 *
  1563    5.4  3.9  3.9  chr15             24748229 24748459 (23292119) C SINE2-3_DR        SINE/tRNA-V-RTE         (1)    367     137  911458  
   316   27.1  4.2  0.8  chr15             24748830 24748860 (23291718) C EnSpm-N13_DR      DNA/CMC-EnSpm       (19650)   2499    2465  911459  
   719   11.0  3.9  0.8  chr15             24748861 24748988 (23291590) C hAT-N25B_DR       DNA/hAT-Ac              (0)    720     589  911460  
   430   10.4  0.0  1.5  chr15             24748986 24749047 (23291531) C hAT-N25B_DR       DNA/hAT-Ac            (439)    281     221  911460 *
  2075   12.7 31.4  0.3  chr15             24749048 24749538 (23291040) + Harbinger-N9_DR   DNA/PIF-Harbinger         1    643     (0)  911461  
   977   14.3 12.6  1.4  chr15             24749539 24749737 (23290841) C hAT-N25B_DR       DNA/hAT-Ac            (498)    222       2  911462  
   206   24.9  1.3 10.0  chr15             24750109 24750184 (23290394) + TE-X-13_DR        Unknown                1218   1287  (1138)  911463  
   599   23.1 18.6  3.0  chr15             24750248 24750537 (23290041) C L1-40_DR          LINE/L1               (254)   5505    5172  911464  
   206   20.3  5.1  6.4  chr15             24750477 24750555 (23290023) C Kolobok-N4_DR     DNA/Kolobok-T2       (1314)   1688    1611  911465 *
   277   27.8  6.8  2.4  chr15             24750491 24750608 (23289970) C Dada-U1A_DR       DNA/Dada             (5207)   5772    5650  911466 *
   319   24.2  3.2  3.2  chr15             24750500 24750593 (23289985) C ANGEL             DNA/Kolobok           (173)    136      43  911467  
   207   12.5  0.0  2.5  chr15             24750584 24750624 (23289954) + IS3EU-1_DR        DNA/IS3EU              4158   4197  (4507)  911468 *
   206   21.5 29.2  0.0  chr15             24750594 24750629 (23289949) C hAT-N134_DR       DNA/hAT?              (187)    878     711  911469 *
  2533   10.1  6.7  1.1  chr15             24751927 24752357 (23288221) C HATN10_DR         DNA/hAT-Ac              (0)    455       1  911470  
   287   20.3  1.4  1.4  chr15             24752625 24752694 (23287884) + CryptonV-N1_DR    DNA/Crypton-V          4754   4823  (5228)  911471 *
  2329    8.4 11.3  1.3  chr15             24752651 24753058 (23287520) C HATN10_DR         DNA/hAT-Ac              (7)    448       1  911472  
   363    7.2  1.8  1.8  chr15             24755355 24755411 (23285167) C EnSpm-N48B_DR     DNA/CMC-EnSpm        (5085)   1874    1818  911473 *
   702    8.7 13.3  1.4  chr15             24755363 24755490 (23285088) C CryptonV-N4_DR    DNA/Crypton-V        (8391)   5102    4960  911474 *
  2725    8.6  7.0  9.5  chr15             24755381 24755908 (23284670) + Mariner-N38_DR    DNA/TcMar-Tc1            30    545     (2)  911475  
   641   18.3 10.0  1.1  chr15             24755491 24755520 (23285058) C Kolobok-4_DR      DNA/Kolobok-T2       (3130)   3499    3328  911476 *
   201   20.0 13.3  0.0  chr15             24755842 24755916 (23284662) C Zisupton-6_DR     DNA/Zisupton        (13094)   9022    8938  911477  
  1226    8.4  5.2  1.5  chr15             24757696 24757889 (23282689) + DNA11TA1B_DR      DNA/CMC-EnSpm             1    201     (2)  911478  
   245   23.8  0.0  1.6  chr15             24757835 24757898 (23282680) C DNA11TA1_DR       DNA/CMC-EnSpm          (30)    173     111  911479 *
   215   23.9  5.3  3.1  chr15             24757894 24757988 (23282590) C IS3EU-4_DR        DNA/IS3EU           (10466)   4563    4467  911480 *
   698   20.1 11.7  1.6  chr15             24757909 24758131 (23282447) + ANGEL             DNA/Kolobok              31    275    (34)  911481  
   307   22.0 11.0  0.0  chr15             24759792 24759891 (23280687) + Merlin-N3_DR      DNA/Merlin               50    160    (95)  911482  
  2424    5.1 13.5  0.2  chr15             24759892 24760246 (23280332) C hAT-N22B_DR       DNA/hAT-Ac              (0)   1379     978  911483  
  4643    8.5  0.9  0.8  chr15             24760247 24760890 (23279688) + TDR8D             DNA                       1    645    (34)  911484 *
  7216    4.7  0.8  1.1  chr15             24760884 24761794 (23278784) C hAT-N22B_DR       DNA/hAT-Ac            (471)    908       1  911483  
  2703    7.8  6.8  3.0  chr15             24761866 24762278 (23278300) + DNA-5-7_DR        DNA/hAT-hAT5            208    635    (39)  911485  
   757   22.3 18.6  3.4  chr15             24763587 24763892 (23276686) C Kolobok-N16_DR    DNA/Kolobok?          (345)    897     547  911486  
  1002    9.7  1.0 11.1  chr15             24763895 24764092 (23276486) + HE1_DR1           SINE/tRNA-V-RTE         188    367    (35)  911487  
   555   24.9  0.5  9.1  chr15             24763932 24764121 (23276457) C EnSpm-N59_DR      DNA/CMC-EnSpm?       (1210)   2459    2285  911488 *
   434   21.2  4.1 11.3  chr15             24764091 24764308 (23276270) C Kolobok-N16_DR    DNA/Kolobok?          (684)    558     355  911486 *
   792   21.2  5.6  0.0  chr15             24764324 24764502 (23276076) C Kolobok-N16_DR    DNA/Kolobok?         (1053)    189       1  911486  
  4307   15.6  6.6  6.6  chr15             24764529 24765605 (23274973) + Helitron-N5B_DR   RC/Helitron               1   1077   (570)  911489  
   739    9.2 12.0  9.4  chr15             24765591 24765757 (23274821) + hAT-N152_DR       DNA/hAT-Blackjack         1    171   (159)  911490 *
   290   14.0  0.0  2.0  chr15             24765851 24765898 (23274680) + Helitron-N5B_DR   RC/Helitron            1474   1520   (127)  911489  
   343    2.3  0.0  0.0  chr15             24765899 24765942 (23274636) + DNA-N18_DR        DNA                       1     44  (1272)  911491  
   597    9.8  6.5  0.0  chr15             24765950 24766041 (23274537) + DNA-N18_DR        DNA                     524    621   (695)  911492 *
  1511    8.8  0.0  0.0  chr15             24766038 24766241 (23274337) C DNA-N18_DR        DNA                  (1112)    204       1  911493  
   687    7.3  7.8  3.4  chr15             24766242 24766366 (23274212) + Helitron-N5B_DR   RC/Helitron            1517   1647     (0)  911489  
   539   13.6  0.0  1.9  chr15             24767691 24767795 (23272783) + hAT-N91_DR        DNA/hAT-Ac                1    103   (252)  911494 *
   600   12.8  0.6  0.6  chr15             24767743 24767907 (23272671) + Zisupton-7_DR     DNA/Zisupton          11367  11531  (5551)  911495  
   285   21.6  1.4  7.3  chr15             24767808 24767903 (23272675) + L1-56_DR          LINE/L1                4841   4928    (54)  911496 *
   721   10.8  2.3  3.5  chr15             24767904 24768076 (23272502) + DNA-N16_DR        DNA                       1    171   (832)  911497  
   230   10.8  6.1  6.2  chr15             24768040 24768141 (23272437) C DNA-N16B_DR       DNA                   (194)    809     664  911498 *
   813   12.7  1.8  6.7  chr15             24768148 24768366 (23272212) C DNA-N16_DR        DNA                   (609)    394     186  911498 *
  2282   15.0  5.8  5.4  chr15             24768233 24768372 (23272206) + Helitron-N3B_DR   RC/Helitron            5083   5406  (1198)  911499  
  2462    8.5  6.2  1.6  chr15             24768373 24768778 (23271800) + Mariner-N38_DR    DNA/TcMar-Tc1           124    547     (0)  911500  
  2282   15.0  5.8  5.4  chr15             24768779 24768908 (23271670) + Helitron-N3B_DR   RC/Helitron            5407   5713   (891)  911499  
  1110   16.8  2.3  2.7  chr15             24768803 24769065 (23271513) + hAT-N91_DR        DNA/hAT-Ac               93    354     (1)  911501 *
   299   26.5 24.4  1.4  chr15             24769836 24770007 (23270571) C Kolobok-N5_DR     DNA/Kolobok-T2?        (80)    405     195  911502  
  8545    8.0  1.5  2.0  chr15             24770683 24771873 (23268705) + TZF28B            DNA/TcMar-Tc1             1   1185   (429)  911503  
   207   22.1 13.0  0.0  chr15             24771908 24771984 (23268594) C ERV1-N5-LTR_DR    LTR/ERV1              (423)    272     186  911504  
  2892   13.3  6.8  3.7  chr15             24773063 24773609 (23266969) C DNA-TTAA-3_DR     DNA                    (28)   1151     589  911505  
  2024    0.4  9.6  3.7  chr15             24773607 24773887 (23266691) C L2-4_DRe          LINE/L2               (388)   3219    2923  911506 *
  1346    6.0 13.1  1.6  chr15             24773912 24774132 (23266446) C TDR17             DNA/Sola-1              (1)    247       2  911507  
   674    9.8  2.8  8.0  chr15             24774988 24775131 (23265447) + TDR7              DNA                       1    137   (404)  911508  
   471   21.9  8.1  5.7  chr15             24775036 24775109 (23265469) C hAT-N127_DR       DNA/hAT-Charlie      (4878)   5438    5211  911509 *
   502   17.6  8.1  4.5  chr15             24775110 24775258 (23265320) + Merlin-2_DR       DNA/Merlin             7615   7768  (6153)  911510  
  1035   17.5  2.1  0.0  chr15             24776002 24776195 (23264383) + Kolobok-N1_DR     DNA/Kolobok-T2?         407    604   (195)  911511  
  8883    8.0  4.6  0.8  chr15             24776209 24777472 (23263106) C hAT-N40_DR        DNA/hAT-Ac              (0)   1313       2  911512  
   630   20.8  1.1  5.3  chr15             24777473 24777615 (23262963) C Kolobok-N1_DR     DNA/Kolobok-T2?       (663)    136       1  911513  
   271   13.5  0.0  1.9  chr15             24777825 24777877 (23262701) C Kolobok-N7B_DR    DNA/Kolobok-T2          (0)    487     436  911514  
   289   19.8  6.6  5.4  chr15             24777977 24778067 (23262511) C DNA-5-1_DR        DNA/hAT?              (633)    106      15  911515  
   234   28.4  1.2  0.0  chr15             24778157 24778255 (23262323) C hAT-N111_DR       DNA/hAT-Ac            (808)    294     212  911516  
   574   14.3  9.2  3.7  chr15             24778592 24778744 (23261834) C ASAT_CY           Satellite              (93)    169       9  911517  
  3862    7.3 12.0  3.5  chr15             24779214 24779853 (23260725) + DNA14-5-1_DR      DNA                       1    693     (0)  911518  
   635   21.7  2.8 12.8  chr15             24780751 24780797 (23259781) C Dada-U1A_DR       DNA/Dada             (7253)   3726    3536  911519  
  1215   12.5 12.9  0.3  chr15             24780798 24781053 (23259525) C TDR16             DNA/Merlin             (24)    289       2  911520  
   635   21.7  2.8 12.8  chr15             24781054 24781077 (23259501) C Dada-U1A_DR       DNA/Dada             (7253)   3535    3429  911519  
  4422   11.8  2.8  2.4  chr15             24781358 24782078 (23258500) C DNA-1-11_DR       DNA                     (0)    724       1  911521  
   326   10.9  0.0  0.0  chr15             24782038 24782083 (23258495) + LOOPERN1_DR       DNA/Kolobok-T2         1006   1051   (183)  911522 *
   446   17.5  0.0  0.0  chr15             24782087 24782166 (23258412) C Harbinger-N28_DR  DNA/PIF-Harbinger       (0)    662     583  911523  
  2304   11.8  5.9  3.6  chr15             24782172 24782576 (23258002) + TE-X-20_DR        Unknown                   1    414   (124)  911524  
   637   19.7  0.0  0.8  chr15             24782588 24782710 (23257868) C TE-X-20_DR        Unknown               (416)    122       1  911525  
  2923   14.4 11.0  0.7  chr15             24782713 24783265 (23257313) C Harbinger-N31_DR  DNA/PIF-Harbinger      (75)    610       1  911526  
   279    5.4  2.7  0.0  chr15             24784493 24784529 (23256049) + DNA-4-3_DR        DNA                       1     38  (1383)  911527  
  1550    8.4  7.1  0.0  chr15             24784536 24784774 (23255804) + DNA-4-3_DR        DNA                      94    349  (1072)  911528  
  8879    7.6  2.3  1.1  chr15             24784804 24786018 (23254560) C DNA-5-6_DR        DNA/hAT                 (0)   1229       1  911529  
  3469   12.9  8.7  5.2  chr15             24786019 24786864 (23253714) + DNA-4-3_DR        DNA                     332   1262     (1)  911530  
   861   13.5  0.0  2.6  chr15             24787137 24787296 (23253282) + L1-61_DR          LINE/L1                5048   5203    (16)  911531  
   232   16.5  5.8  0.0  chr15             24788241 24788251 (23252327) C DNA-TA-4_DR       DNA/TcMar            (3627)   6168    6106  911532  
   340   13.9  0.5  0.5  chr15             24788259 24788348 (23252230) C CryptonV-N4_DR    DNA/Crypton-V        (9898)   3595    3528  911533  
   289   20.1  0.0  7.7  chr15             24788388 24788399 (23252179) + DNA8-9_DR         DNA/hAT-Ac              806    812   (639)  911534  
  2749    7.4  0.3  1.1  chr15             24788400 24788701 (23251877) + SINE2-3_DR        SINE/tRNA-V-RTE           1    299    (69)  911535  
   376   14.5  2.6  1.3  chr15             24788702 24788778 (23251800) C TDR9              DNA                     (0)    208     131  911536  
   220   22.4  0.0  0.0  chr15             24789054 24789102 (23251476) + EnSpm-N25_DR      DNA/CMC-EnSpm          1433   1481  (3205)  911537  
   422   22.7  0.0  3.4  chr15             24789502 24789600 (23250978) + Copia5-LTR_DR     LTR/Copia                 1     95    (97)  911538  
  3574   12.4  4.8  1.9  chr15             24789601 24790202 (23250376) + DNA-1-8_DR        DNA                       1    619   (942)  911539  
   279   19.3  7.5  1.0  chr15             24790390 24790483 (23250095) + hAT-N145_DR       DNA/hAT-Ac              725    824   (767)  911540 *
   327   16.7  0.0  1.4  chr15             24790411 24790483 (23250095) + CryptonV-3_DR     DNA/Crypton-V           997   1068 (22385)  911541  
   259   11.8  0.0 10.5  chr15             24790435 24790529 (23250049) + EnSpm-N13_DR      DNA/CMC-EnSpm          5468   5553 (16596)  911542 *
   238   13.5  6.3  6.3  chr15             24790465 24790575 (23250003) C CryptonV-N5_DR    DNA/Crypton-V       (12967)  11570   11460  911543 *
   466   20.3  0.5 34.1  chr15             24790481 24790666 (23249912) C Helitron-2_DR     RC/Helitron         (21086)   6326    6086  911544  
   222   21.4  1.2  1.2  chr15             24790484 24790495 (23250083) C ENSPM-6_DR        DNA/CMC-EnSpm       (17838)  14778   14694  911545 *
  1048   14.7  1.1  0.6  chr15             24790667 24790844 (23249734) + DNA-1-8_DR        DNA                     666    844   (717)  911546  
  1031   10.7 11.8  0.5  chr15             24790803 24790972 (23249606) C DNA-N43_DR        DNA/TcMar-Fot1        (336)    718     530  911547 *
   466   20.3  0.5 34.1  chr15             24790845 24790899 (23249679) C Helitron-2_DR     RC/Helitron         (21086)   6085    6013  911544 *
   494   17.0  0.7  0.0  chr15             24790847 24790987 (23249591) + Zisupton-7_DR     DNA/Zisupton          11377  11518  (5564)  911548  
   202   25.2  3.6  4.5  chr15             24790900 24791011 (23249567) C LOOPER-N5B_DR     DNA/Kolobok-T2        (379)   1161    1051  911549 *
   462   16.7  2.9  0.9  chr15             24790963 24791065 (23249513) + DNA-1-8_DR        DNA                     923   1027   (534)  911550  
   359   26.6 11.2  7.2  chr15             24791928 24792194 (23248384) C Kolobok-N10_DR    DNA/Kolobok             (0)    643     367  911551  
   514   16.2 21.9  4.4  chr15             24792550 24792704 (23247874) C ANGEL             DNA/Kolobok             (1)    308     128  911552  
   462   18.4  6.6 11.2  chr15             24792836 24793031 (23247547) C ANGEL             DNA/Kolobok           (113)    196       9  911553  
   229   25.8  1.7 12.0  chr15             24793203 24793321 (23247257) + Kolobok-N10_DR    DNA/Kolobok             536    643     (0)  911554  
   724    4.4  0.0  0.0  chr15             24793709 24793798 (23246780) + hAT-N66B_DR       DNA/hAT-Charlie           2     91   (104)  911555  
   274   15.8  5.3  0.0  chr15             24794667 24794742 (23245836) + Harbinger3_DR     DNA/PIF-Harbinger      2025   2104  (1495)  911556 *
   501   13.8  1.0  0.0  chr15             24794681 24794785 (23245793) + (TCCA)n           Simple_repeat             3    108     (0)  911557  
   428   21.3  0.8  0.8  chr15             24794786 24794808 (23245770) + (TCTA)n           Simple_repeat             1    128     (0)  911558  
   722   12.8 21.4  3.0  chr15             24795175 24795375 (23245203) + DNA9-4_DR         DNA                       5    241   (178)  911559  
   272   15.1 18.4  5.5  chr15             24795291 24795388 (23245190) C hAT-N127_DR       DNA/hAT-Charlie      (4554)   5762    5653  911560 *
   235   21.9  9.2  4.8  chr15             24795389 24795402 (23245176) C piggyBac-N9_DR    DNA/PiggyBac          (366)    786     701  911561  
   496   20.6  6.8  4.2  chr15             24796082 24796243 (23244335) + CryptonV-N3_DR    DNA/Crypton-V           892   1057 (19606)  911562  
  1006   11.3  1.9  0.6  chr15             24796248 24796407 (23244171) + L1-100_DR         LINE/L1                2191   2352   (645)  911563  
   282   17.2  2.7  4.2  chr15             24796400 24796472 (23244106) C EnSpm-N3B_DR      DNA/CMC-EnSpm        (2661)   1073    1002  911564 *
  2405   12.3  0.8  7.5  chr15             24796733 24797217 (23243361) + HATN10_DR         DNA/hAT-Ac                1    455     (0)  911565  
  1356    7.5  3.2  0.5  chr15             24797329 24797515 (23243063) + hAT-N141_DR       DNA/hAT-Charlie           1    192     (2)  911566  
   230   21.3  0.0  0.0  chr15             24797477 24797521 (23243057) + EnSpm-N10_DR      DNA/CMC-EnSpm          6169   6213  (3095)  911567 *
  3083   15.1  8.9  5.8  chr15             24797522 24798238 (23242340) C DNA-5-1_DR        DNA/hAT?                (1)    738       1  911568  
   209   18.9  8.0  1.2  chr15             24798304 24798378 (23242200) + CryptonV-1_DR     DNA/Crypton-V         14557  14636  (3237)  911569  
  9964    1.7  0.6  0.1  chr15             24798682 24799831 (23240747) C HATN5_DR          DNA/hAT-Ac              (0)   1156       1  911570  
   213   17.4  2.2  0.0  chr15             24801102 24801193 (23239385) + (TAA)n            Simple_repeat             1     94     (0)  911571 *
   321   22.7 10.6  0.6  chr15             24801156 24801306 (23239272) C ASAT_CY           Satellite              (53)    209      44  911572  
   282   20.8  4.0 14.1  chr15             24801716 24801731 (23238847) + Merlin-1_DR       DNA/Merlin             9036   9042  (1485)  911573  
  3238    3.9  0.5  0.0  chr15             24801732 24802121 (23238457) C DNA-AT-1_DR       DNA                     (0)    392       1  911574  
   259   21.4  1.4  2.8  chr15             24802058 24802129 (23238449) C Zisupton-6_DR     DNA/Zisupton         (2264)  19852   19782  911575 *
   467   10.8  0.0  0.0  chr15             24802122 24802195 (23238383) C RTEX-2_DR         LINE/RTE-X             (55)   3205    3132  911576  
   349   18.9  6.0  1.4  chr15             24802144 24802156 (23238422) C Zisupton-7_DR     DNA/Zisupton        (12196)   4886    4752  911577 *
   613    3.6  3.5  4.3  chr15             24802157 24802272 (23238306) + Harbinger-2_DR    DNA/PIF-Harbinger      2302   2416  (1911)  911578  
   289   19.4  0.7  9.2  chr15             24802165 24802176 (23238402) C Helitron-2_DR     RC/Helitron         (21077)   6335    6282  911579 *
   556    9.9  0.0  0.0  chr15             24802187 24802287 (23238291) C DNA8-26_DR        DNA                  (3029)   1501    1401  911580  
   459   17.6  1.6  0.0  chr15             24802191 24802315 (23238263) + DNA9-6_DR         DNA                    7432   7558   (326)  911581 *
   320   16.1  0.9 14.6  chr15             24802196 24802291 (23238287) + hAT-N145_DR       DNA/hAT-Ac             1301   1431   (160)  911582 *
   289   19.4  0.7  9.2  chr15             24802293 24802306 (23238272) C Helitron-2_DR     RC/Helitron         (21077)   6281    6205  911579  
   421   20.2  3.2  0.0  chr15             24803008 24803090 (23237488) C Merlin-N1_DR      DNA/Merlin              (0)    369     284  911583  
  6189   10.2  9.4  1.3  chr15             24803091 24804158 (23236420) + HATN2_DR          DNA/hAT                   1   1153    (66)  911584  
  1070   16.1 17.3  4.2  chr15             24803947 24804218 (23236360) + CryptonV-N5_DR    DNA/Crypton-V         15844  16149  (8388)  911585 *
   638   19.0 21.3  1.0  chr15             24804184 24804427 (23236151) C Merlin-N1_DR      DNA/Merlin             (76)    293       1  911586 *
   287   25.3  3.4  1.1  chr15             24804552 24804639 (23235939) + ASAT_CY           Satellite                75    164    (98)  911587  
  1857   10.9 19.5  0.7  chr15             24804669 24805047 (23235531) C hAT-N135_DR       DNA/hAT-Charlie        (92)    450       1  911588  
  2131   15.0  7.9  3.7  chr15             24806492 24807010 (23233568) + hAT-N166_DR       DNA/hAT-hAT5              1    540     (0)  911589  
  2190   11.1  7.6  9.2  chr15             24807173 24807657 (23232921) C Kolobok-N5_DR     DNA/Kolobok-T2?         (0)    485       8  911590  
  2933   13.2 16.0  1.3  chr15             24807662 24808328 (23232250) + hAT-N129_DR       DNA/hAT-Ac                1    764     (0)  911591  
   224   12.1  0.0  0.0  chr15             24809288 24809320 (23231258) + Harbinger-N27_DR  DNA/PIF-Harbinger?        3     35   (185)  911592  
   390   15.3 13.0  1.8  chr15             24809857 24809956 (23230622) C TDR16             DNA/Merlin              (0)    313     203  911593  
   312   14.1  1.4  2.8  chr15             24809943 24810015 (23230563) C TDR8              DNA                   (447)    708     637  911594 *
   406    9.1  0.0  0.0  chr15             24810016 24810070 (23230508) C TDR8              DNA                   (974)    181     127  911594 *
   758   12.4 10.9  0.9  chr15             24810050 24810257 (23230321) + hAT-N58_DR        DNA/hAT-Ac              539    808     (0)  911595  
   592   15.3  2.3  4.7  chr15             24810143 24810272 (23230306) + TE-X-26_DR        Unknown                  51    177   (405)  911596 *
  3014    9.3  7.8  0.4  chr15             24810259 24810731 (23229847) C Rex1-43_DRe       LINE/Rex-Babar        (312)    586      79  911597  
   214   13.5  2.7  0.0  chr15             24810847 24810920 (23229658) + Gypsy152B-LTR_DR  LTR/Gypsy                24     99   (824)  911598  
   214   16.3  0.0  0.0  chr15             24810857 24810948 (23229630) C hAT-30N1_DR       DNA/hAT-Ac            (600)   1433    1342  911599 *
   228   20.2  2.1  1.0  chr15             24810875 24810969 (23229609) + hAT-N159_DR       DNA/hAT-Ac             1562   1657   (165)  911600  
   851   23.5 13.1  5.4  chr15             24811535 24811595 (23228983) C EnSpm-15_DR       DNA/CMC-EnSpm       (10120)   1334    1042  911601  
  1301   14.1 26.8  0.0  chr15             24811596 24811894 (23228684) + HE1_DR1           SINE/tRNA-V-RTE           1    379    (23)  911602  
   873   21.5  3.2  4.5  chr15             24811687 24811934 (23228644) + EnSpm-N10_DR      DNA/CMC-EnSpm          3535   3779  (5529)  911603 *
   851   23.5 13.1  5.4  chr15             24811895 24811916 (23228662) C EnSpm-15_DR       DNA/CMC-EnSpm       (10120)   1041     925  911601 *
   206    5.9  5.7  2.8  chr15             24812092 24812126 (23228452) C EnSpm-N40B_DR     DNA/CMC-EnSpm         (715)   4792    4757  911604  
   760    8.6  1.3 12.6  chr15             24812135 24812293 (23228285) C Tx1-30_DR         LINE/L1-Tx1            (13)   2214    2072  911605  
  1815    5.9  0.4  1.2  chr15             24812309 24812565 (23228013) C Tx1-30_DR         LINE/L1-Tx1           (374)   1853    1599  911605  
  1988   12.1  9.3  7.0  chr15             24812722 24813183 (23227395) C EnSpm-N21_DR      DNA/CMC-EnSpm           (0)    479       8  911606  
   262   18.6 19.1  2.5  chr15             24813610 24813714 (23226864) + Kolobok-N10_DR    DNA/Kolobok              23    144   (499)  911607  
  1967    9.5  5.9  1.5  chr15             24813725 24814098 (23226480) + DNA-8-30_DR       DNA/hAT-Ac               24    413   (609)  911608  
   850   19.1  7.6  5.9  chr15             24814061 24814311 (23226267) + DNA8-8_DR         DNA/hAT-Charlie         430    684   (523)  911609 *
   379   12.7  0.0  0.0  chr15             24814310 24814364 (23226214) + DNA8-8_DR         DNA/hAT-Charlie         875    929   (278)  911610 *
   200   15.5 13.0  2.0  chr15             24814462 24814507 (23226071) C HATN13_DR         DNA/hAT-Ac            (795)    324     274  911611  
   278   13.4  2.9  1.4  chr15             24814727 24814794 (23225784) C ENSPM-6_DR        DNA/CMC-EnSpm       (18573)  14043   13975  911612 *
   323   13.6  1.5  0.0  chr15             24814736 24814801 (23225777) + DNA6-4_DR         DNA                    2105   2171  (1368)  911613  
   250   22.2  0.0  1.6  chr15             24814757 24814820 (23225758) C Helitron-2_DR     RC/Helitron         (21350)   6062    6000  911614 *
   208   17.1  2.5 11.0  chr15             24814821 24814835 (23225743) C HATN11B_DR        DNA/hAT               (228)    462     390  911615  
  3265    6.5  2.0  7.2  chr15             24814893 24815402 (23225176) C L2-14_DRe         LINE/L2                (39)   1155     671  911616  
   392   25.6  0.6 17.4  chr15             24815836 24815996 (23224582) C DNA-8-22_DR       DNA/hAT-Ac           (1296)    138       1  911617  
   825   19.0  0.0  4.6  chr15             24816167 24816186 (23224392) + EnSpm-N11_DR      DNA/CMC-EnSpm          1555   1566  (3787)  911618  
  1493   13.9  0.0  0.0  chr15             24816187 24816431 (23224147) + HE1_DR1           SINE/tRNA-V-RTE           1    245   (157)  911619  
  1140   16.9  0.4  0.0  chr15             24816238 24816473 (23224105) + Helitron-2_DR     RC/Helitron           23453  23689  (3723)  911620 *
   314   13.0  0.0  0.0  chr15             24816381 24816488 (23224090) C Helitron-2_DR     RC/Helitron         (21292)   6120    6013  911621 *
   742    4.4  0.0  0.0  chr15             24816399 24816578 (23224000) + (TG)n             Simple_repeat             1    180     (0)  911622  
   280   17.5  2.6  2.1  chr15             24816436 24816536 (23224042) C EnSpm-21_DR       DNA/CMC-EnSpm        (2172)   6978    6785  911623 *
   398   11.4  1.5  0.0  chr15             24816472 24816602 (23223976) + Zisupton-7_DR     DNA/Zisupton          11377  11509  (5573)  911624  
   285   22.2  2.2  2.2  chr15             24816537 24816628 (23223950) + Helitron-2_DR     RC/Helitron           23202  23293  (4119)  911625 *
   495   15.7  0.0  0.0  chr15             24816550 24816638 (23223940) + DNA2-16_DR        DNA                    7024   7112 (10939)  911626  
   209   31.2  0.0  3.9  chr15             24816613 24816692 (23223886) + DNA2-9_DR         DNA                     407    483  (2218)  911627 *
  2479    1.0  6.1  0.6  chr15             24816628 24816939 (23223639) C L2-2_DRe          LINE/L2                 (0)   4238    3910  911628  
   229   25.5  4.8  4.8  chr15             24816938 24816949 (23223629) C Zisupton-6_DR     DNA/Zisupton        (12896)   9220    9209  911629 *
   727    7.0 14.7  0.0  chr15             24816950 24817078 (23223500) C Mariner-N38_DR    DNA/TcMar-Tc1           (0)    547     400  911630  
  1915    9.4  1.4  0.7  chr15             24817086 24817373 (23223205) + CryptonV-N5_DR    DNA/Crypton-V         21376  21665  (2872)  911631  
  2055    8.9  0.0  0.0  chr15             24818779 24819047 (23221531) + Kolobok-4N1_DR    DNA/Kolobok-T2            1    269  (1400)  911632  
   567    6.2 11.1  0.0  chr15             24819048 24819128 (23221450) + Kolobok-4N1_DR    DNA/Kolobok-T2          401    490  (1179)  911633 *
  1738   12.7 24.0  0.6  chr15             24819123 24819452 (23221126) C Kolobok-4N1_DR    DNA/Kolobok-T2       (1262)    407       1  911634  
   404   14.1  2.1  3.2  chr15             24819489 24819583 (23220995) + ASAT_CY           Satellite                14    107   (155)  911635  
  3014    6.1  8.1  0.0  chr15             24819787 24820244 (23220334) C Mariner-N38_DR    DNA/TcMar-Tc1          (52)    495       1  911636  
   558   14.7 11.8  5.6  chr15             24820093 24820134 (23220444) + Dada-U1A_DR       DNA/Dada               3715   3909  (7067)  911637 *
   628    6.4 25.4  0.6  chr15             24820135 24820276 (23220302) + CryptonV-N4_DR    DNA/Crypton-V          4960   5136  (8357)  911638  
   874   11.3  0.0  0.0  chr15             24820553 24820685 (23219893) + TC1DR2            DNA/TcMar-Tc1             4    136   (740)  911639  
   732   20.4  2.2  2.7  chr15             24820680 24820901 (23219677) + TC1DR2            DNA/TcMar-Tc1           656    876     (0)  911640 *
  6679   12.6 14.2  1.6  chr15             24821345 24822677 (23217901) C L1-108_DR         LINE/L1                (46)   5643    3935  911641  
   283   16.7  0.0  1.2  chr15             24823119 24823203 (23217375) C Mariner-N5_DR     DNA/TcMar            (8512)    457     374  911642 *
  4720    9.1  5.3  0.1  chr15             24823176 24823893 (23216685) C hAT-N58B_DR       DNA/hAT-Ac             (36)    755       1  911643  
   221   18.6  0.0  2.3  chr15             24824281 24824324 (23216254) C DNA8-8_DR         DNA/hAT-Charlie      (1164)     43       1  911644  
   331   18.0 17.5  2.7  chr15             24825306 24825465 (23215113) C ASAT_CY           Satellite              (42)    220      38  911645 *
  4489   12.6  5.3  5.8  chr15             24825463 24826375 (23214203) C Crack-3_DR        LINE/L2                (10)   3710    2803  911646  
   230   14.6  2.4  0.0  chr15             24826468 24826480 (23214098) C EnSpm-N13_DR      DNA/CMC-EnSpm       (13964)   8185    8172  911647  
  2246    9.4 15.9  5.5  chr15             24826481 24826976 (23213602) C Mariner-N38_DR    DNA/TcMar-Tc1           (1)    546       2  911648  
   226   21.8  6.5  5.6  chr15             24826509 24826567 (23214011) C CryptonV-N4_DR    DNA/Crypton-V        (8378)   5105    5008  911649 *
   275   11.2  0.0  1.1  chr15             24826940 24826990 (23213588) + MuDR-2_DR         DNA/MULE-MuDR         16304  16340  (7593)  911650  
   352   18.8 11.0  2.5  chr15             24828835 24828943 (23211635) C HATN1_DR          DNA/hAT                 (0)    427     310  911651  
   232   14.1 28.9  5.9  chr15             24828945 24829027 (23211551) + DNA-5-8C_DR       DNA/hAT-hAT5              1    101   (381)  911652  
   573   17.1  1.4  5.8  chr15             24829031 24829181 (23211397) + hAT-N171_DR       DNA/hAT-hAT5            554    760     (2)  911653  
   258   19.0  2.4  6.2  chr15             24829123 24829206 (23211372) + CryptonV-N5_DR    DNA/Crypton-V         17597  17677  (6860)  911654 *
   246   14.3  5.3  1.7  chr15             24829205 24829261 (23211317) C Zisupton-6_DR     DNA/Zisupton        (19193)   2923    2865  911655 *
   238   20.3  4.5 16.4  chr15             24829262 24829381 (23211197) C HATN1_DR          DNA/hAT               (139)    288     130  911651  
   962   15.2  7.0  0.6  chr15             24829636 24829807 (23210771) + hAT-N52_DR        DNA/hAT-Ac                1    183   (638)  911656  
  3010    8.5  1.6  0.2  chr15             24829815 24830250 (23210328) C DNA15TA1_DR       DNA/CMC-EnSpm           (0)    442       1  911657  
  1721   19.1  8.2  4.5  chr15             24830269 24830745 (23209833) + hAT-N52B_DR       DNA/hAT-Ac              189    682     (1)  911658  
   262    9.8  2.4  0.0  chr15             24830754 24830794 (23209784) C TDR6              DNA                     (0)    250     209  911659  
   332    8.2  4.5  9.4  chr15             24830807 24830873 (23209705) + Zisupton-6_DR     DNA/Zisupton           2852   2915 (19201)  911660  
   246   22.5  2.8  0.0  chr15             24830915 24830985 (23209593) C hAT-N171_DR       DNA/hAT-hAT5            (5)    757     685  911661  
   204   11.1  2.8  0.0  chr15             24832021 24832056 (23208522) + EnSpm-N17_DR      DNA/TcMar              1348   1384  (3809)  911662  
  1125   13.9  4.8  5.9  chr15             24832146 24832436 (23208142) C TDR23             DNA                     (0)   1147     860  911663  
   255    8.6  0.0  0.0  chr15             24832435 24832469 (23208109) + EnSpm-N13_DR      DNA/CMC-EnSpm          7626   7660 (14489)  911664 *
  3134    8.5  3.4  6.8  chr15             24832441 24833005 (23207573) + Mariner-N38_DR    DNA/TcMar-Tc1             1    547     (0)  911665  
   446   21.0  4.3  6.7  chr15             24833031 24833168 (23207410) C TDR23             DNA                   (306)    841     707  911663  
   321   18.8  1.3 22.4  chr15             24833349 24833499 (23207079) + Helitron-2_DR     RC/Helitron           12759  12883 (14529)  911666 *
  1232   10.2 20.6  2.4  chr15             24833365 24833645 (23206933) + DNA-5-8C_DR       DNA/hAT-hAT5              1    331   (360)  911667  
   332   16.7 19.3  2.5  chr15             24833828 24833955 (23206623) + DNA-5-8F_DR       DNA/hAT-hAT5            355    466     (4)  911668  
   604   13.8  9.9 17.2  chr15             24835426 24835617 (23204961) + DNA-X-13_DR       DNA                       3    182   (620)  911669  
  2187   13.3  0.9 17.2  chr15             24835618 24836143 (23204435) C hAT-N32E_DR       DNA/hAT-Charlie         (0)    516      64  911670  
   681   21.3  1.6 22.8  chr15             24835819 24836195 (23204383) C ERV1-5_DR-I       LTR/ERV1              (512)   4537    4226  911671 *
  3404   12.4  6.0  1.9  chr15             24836187 24836787 (23203791) + DNA-X-13_DR       DNA                     176    800     (2)  911672  
   869   21.4  2.4  1.9  chr15             24838818 24839022 (23201556) C Harbinger-4N1_DR  DNA/PIF-Harbinger      (52)    969     764  911673  
   806   27.9  3.0  2.6  chr15             24839023 24839080 (23201498) + Harbinger-4_DR    DNA/PIF-Harbinger        38    301  (3044)  911674  
  2822    9.2 14.9  0.0  chr15             24839174 24839630 (23200948) + hAT-N61_DR        DNA/hAT-Tip100            1    525     (0)  911675  
   803   22.7  7.4  2.5  chr15             24839631 24839846 (23200732) C Harbinger-4N1_DR  DNA/PIF-Harbinger     (761)    260      34  911673  
   966   20.8  6.2 10.8  chr15             24839847 24840137 (23200441) + Harbinger-8N2_DR  DNA/PIF-Harbinger         1    279   (269)  911676  
  1861    6.2  4.1  0.0  chr15             24840138 24840381 (23200197) + HATN8_DR          DNA/Zisupton              2    255     (0)  911677  
   754   10.6  5.3  0.7  chr15             24840382 24840514 (23200064) + Harbinger-8N2_DR  DNA/PIF-Harbinger       272    410   (138)  911678 *
   822   15.9 40.1  1.3  chr15             24840514 24840787 (23199791) C Harbinger-8N2_DR  DNA/PIF-Harbinger     (143)    405      27  911679  
   878   15.4  1.3  0.0  chr15             24840794 24840942 (23199636) + hAT-N66B_DR       DNA/hAT-Charlie          44    194     (1)  911680  
   201   16.2  0.0  0.0  chr15             24842127 24842163 (23198415) + TDR24             DNA                       1     37   (407)  911681  
   678   22.6  0.5  9.5  chr15             24843955 24844264 (23196314) C hAT-N126D_DR      DNA/hAT-Ac              (0)    614     170  911682  
  2652   11.4 23.7  2.6  chr15             24844275 24845004 (23195574) + hAT-N102B_DR      DNA/hAT-Tip100            1    943    (77)  911683  
   349   17.8  3.8  5.8  chr15             24844819 24845027 (23195551) C hAT-13_DR         DNA/hAT-Tip100        (206)   2596    2392  911684 *
   611   17.4 12.4  0.0  chr15             24844847 24844867 (23195711) C Zisupton-7_DR     DNA/Zisupton         (4565)  12517   12342  911685  
   816   12.3  1.8  2.7  chr15             24844868 24844895 (23195683) C EnSpm-N42_DR      DNA/CMC-EnSpm         (406)    846     691  911686  
  1050    7.6  1.1  1.6  chr15             24844896 24845083 (23195495) C DNA9-3_DR         DNA/MULE-MuDR?       (1750)   9629    9443  911687  
   433   16.6  0.0 12.9  chr15             24845003 24845133 (23195445) C DNA8-10_DR        DNA/hAT-Ac           (2327)   1691    1576  911688 *
   611   17.4 12.4  0.0  chr15             24845094 24845104 (23195474) C Zisupton-7_DR     DNA/Zisupton         (4565)  12341   12228  911685 *
   623    3.9  1.3  2.6  chr15             24845096 24845174 (23195404) + hAT-N102B_DR      DNA/hAT-Tip100          830    907     (0)  911689  
   206    3.6  0.0  0.0  chr15             24846681 24846708 (23193870) + L1-11_DR          LINE/L1                6453   6480   (844)  911690  
   414   20.8 29.2  1.0  chr15             24846951 24847134 (23193444) C DNAX-16_DR        DNA                    (96)    327      76  911691  
  2564    7.5 13.5  0.4  chr15             24847135 24847601 (23192977) + TDR7              DNA                       3    530    (11)  911692  
   320   25.0  0.0  2.2  chr15             24847585 24847600 (23192978) C Kolobok-4_DR      DNA/Kolobok-T2       (3123)   3508    3495  911693 *
   974    7.8  0.0  0.0  chr15             24847601 24847742 (23192836) C Mariner-N38_DR    DNA/TcMar-Tc1           (0)    547     406  911694  
   275   23.9  8.7  0.0  chr15             24847662 24847753 (23192825) C DNA-1-8_DR        DNA                   (773)    788     689  911695 *
   270   26.1  3.1  6.3  chr15             24848420 24848517 (23192061) + Kolobok-N10C_DR   DNA/Kolobok             217    311    (33)  911696 *
   452   25.8  8.9  4.9  chr15             24848513 24848576 (23192002) + TE-X-13_DR        Unknown                1058   1131  (1294)  911697  
   751   21.8 10.2  4.8  chr15             24848577 24848870 (23191708) + ANGEL             DNA/Kolobok               1    309     (0)  911698  
   431   12.1  6.4  3.1  chr15             24848881 24848974 (23191604) C L2-1B_DR          LINE/L2                (14)    994     898  911699  
   230   20.3  1.2  6.2  chr15             24849057 24849140 (23191438) C DNA2-14_DR        DNA                  (4769)   2853    2774  911700  
   459   16.3  0.0  0.0  chr15             24849505 24849590 (23190988) + hAT-27N1_DR       DNA/hAT-Ac                1     86   (645)  911701 *
  1075   12.6  1.1  2.2  chr15             24849581 24849767 (23190811) C hAT-N177_DR       DNA/hAT-Tip100        (367)    603     419  911702  
   628   23.9  1.9  6.6  chr15             24849595 24849800 (23190778) C Penelope-1_DR     LINE/Penelope        (3834)    612     416  911703 *
   793   15.2  0.0  2.9  chr15             24849668 24849809 (23190769) + hAT-N177_DR       DNA/hAT-Tip100          287    424   (546)  911704  
   483   10.8 15.2  9.9  chr15             24849909 24850072 (23190506) + hAT-27N1_DR       DNA/hAT-Ac              178    349   (382)  911705  
   466   16.9  3.3  1.1  chr15             24850092 24850181 (23190397) C MuDR-N1_DR        DNA/MULE-MuDR          (67)    829     738  911706  
  3130   10.4 10.7  0.7  chr15             24850192 24850703 (23189875) C SINE3-1a          SINE/5S-Deu-L2          (7)    563       1  911707  
  3471   13.9 10.3  1.0  chr15             24850727 24851396 (23189182) + hAT-N45C_DR       DNA/hAT?                105    836   (401)  911708  
   476   14.5  7.6  6.0  chr15             24851458 24851589 (23188989) + hAT-27N1_DR       DNA/hAT-Ac              519    652    (79)  911709  
   204   23.6  0.0  1.8  chr15             24852134 24852189 (23188389) C Harbinger2_DR     DNA/PIF-Harbinger      (62)   3665    3611  911710  
   200    6.2  0.0  0.0  chr15             24852305 24852352 (23188226) + Helitron-2_DR     RC/Helitron           11751  11798 (15614)  911711 *
   209   14.5  1.6  0.0  chr15             24852320 24852381 (23188197) C DNA-X-5_DR        DNA/hAT               (191)   1030     968  911712  
  1211   18.3  2.1  0.8  chr15             24852495 24852731 (23187847) C Kolobok-N3_DR     DNA/Kolobok-T2?       (130)    240       1  911713  
  1166    9.7 12.6  1.4  chr15             24852939 24853137 (23187441) C Mariner-N32_DR    DNA/TcMar-Tc1           (0)    228       8  911714  
   699    9.7  1.0  0.0  chr15             24853505 24853616 (23186962) + hAT-N58C_DR       DNA/hAT-Ac              188    277   (394)  911715  
  3165   10.7  3.6  0.6  chr15             24853650 24854149 (23186429) + hAT-N58D_DR       DNA/hAT-Ac              907   1421     (0)  911716  
   218   17.1  0.0  0.0  chr15             24854813 24854853 (23185725) + ASAT_CY           Satellite               118    158   (104)  911717  
   345   23.6  0.0 13.9  chr15             24855255 24855377 (23185201) + Harbinger-N27_DR  DNA/PIF-Harbinger?        4    111   (109)  911718  
   311   21.5  6.8  0.2  chr15             24855364 24855463 (23185115) + HARBINGERN2B_DR   DNA/PIF-Harbinger        19    123   (820)  911719 *
  3063    7.5  0.0  6.8  chr15             24855701 24856172 (23184406) + DNA15TA1_DR       DNA/CMC-EnSpm             1    442     (0)  911720  
   256   32.9  3.5  0.0  chr15             24856224 24856308 (23184270) + HarbingerN2_DR    DNA/PIF-Harbinger       470    557   (117)  911721  
   381   16.8  1.5 21.1  chr15             24856385 24856520 (23184058) + Harbinger-N27_DR  DNA/PIF-Harbinger?       85    198    (22)  911722  
  4114   11.1  6.9  0.0  chr15             24857159 24857781 (23182797) + EXPANDER1_DR      LINE/RTE-BovB          2699   3364     (1)  911723  
  1740    4.3  0.5  0.0  chr15             24859107 24859316 (23181262) + TC1DR3            DNA/TcMar-Tc1             1    211  (1014)  911724  
  9484    3.9  0.1  0.3  chr15             24859317 24860462 (23180116) + Harbinger3N_DR    DNA/PIF-Harbinger         1   1144     (0)  911725  
  5287    7.4 19.6  0.1  chr15             24860463 24861313 (23179265) + TC1DR3            DNA/TcMar-Tc1           209   1225     (0)  911726  
   347   11.9  2.9  4.3  chr15             24861314 24861344 (23179234) + Merlin-2_DR       DNA/Merlin             4902   4931  (8990)  911727 *
   382   19.8  1.0 24.4  chr15             24861316 24861522 (23179056) C TDR7              DNA                    (88)    453     286  911728  
  3313   11.7  0.3 11.8  chr15             24862209 24862223 (23178355) + Helitron-N2_DR    RC/Helitron             928    987  (1476)  911729  
  3643    5.9  0.7  6.8  chr15             24862224 24862803 (23177775) + Mariner-N38_DR    DNA/TcMar-Tc1             1    547     (0)  911730  
  3313   11.7  0.3 11.8  chr15             24862804 24862942 (23177636) + Helitron-N2_DR    RC/Helitron             988   1585   (878)  911729  
   402   21.6  0.7  1.5  chr15             24862829 24862964 (23177614) + DNA-8-29_DR       DNA/hAT-Tip100          850    984    (36)  911731 *
   457   16.4  0.0  4.1  chr15             24862858 24862984 (23177594) + EnSpm-N40B_DR     DNA/CMC-EnSpm          2205   2326  (3181)  911732 *
   765   11.0 22.1  0.0  chr15             24862938 24863082 (23177496) C DNA-4-4_DR        DNA/Zator             (502)    178       2  911733  
   296   29.7  2.5  1.6  chr15             24863175 24863294 (23177284) + Kolobok-N14B_DR   DNA/Kolobok-T2?        1985   2105     (6)  911734  
  2448   13.2  3.0  6.1  chr15             24864405 24864930 (23175648) + DNA-X-4_DR        DNA                       1    511   (734)  911735  
  1659   17.3 24.6  8.9  chr15             24864931 24865329 (23175249) C Merlin-2_DR       DNA/Merlin           (2748)  11171   10113  911736  
  1014   11.1 34.9  0.0  chr15             24865325 24865513 (23175065) C HATN8_DR          DNA                     (0)    255       1  911737 *
   325    8.5  0.0  2.1  chr15             24865514 24865555 (23175023) + TE-X-1_DR         DNA                    1438   1478     (0)  911738 *
   342    6.8  0.0  0.0  chr15             24865514 24865557 (23175021) + Merlin-1_DR       DNA/Merlin             1507   1550  (8977)  911739  
   317   11.8  3.9  1.3  chr15             24867311 24867387 (23173191) + DNA-6-N5B_DR      DNA                    2370   2448  (1075)  911740 *
   404    4.5  3.3  2.1  chr15             24867328 24867419 (23173159) C Helitron-2_DR     RC/Helitron         (21290)   6122    6030  911741 *
   589    6.7  0.0  0.0  chr15             24867343 24867447 (23173131) C Zisupton-6_DR     DNA/Zisupton        (12658)   9458    9354  911742  
   292   21.3  6.5  1.4  chr15             24867388 24867446 (23173132) + L1-67_DR          LINE/L1                5016   5158   (210)  911743 *
   428   17.4  2.1  1.7  chr15             24867420 24867463 (23173115) + Polinton-4N1_DR   DNA/Maverick           4736   4849  (5587)  911744  
  2231   14.1  2.6  1.3  chr15             24867916 24868383 (23172195) + Tx1-4_DR          LINE/L1-Tx1            5013   5486    (49)  911745  
   636   11.3  0.0  2.1  chr15             24870784 24870882 (23169696) C DNA2-16_DR        DNA                  (9792)   8259    8163  911746 *
  1840    9.2  5.1  0.7  chr15             24870800 24871074 (23169504) + TDR17B            DNA/Sola-1              405    691   (855)  911747  
   618   16.1  3.0  3.0  chr15             24871074 24871103 (23169475) + EnSpm-15_DR       DNA/CMC-EnSpm           924   1057 (10397)  911748 *
   675   11.5  1.0  0.0  chr15             24871104 24871207 (23169371) C SINE2-5_DR        SINE/tRNA-V-RTE         (0)    282     178  911749  
   741    7.7  2.9  0.0  chr15             24871395 24871498 (23169080) C Mariner-N8_DR     DNA/TcMar             (122)    107       1  911750  
  2527    8.3  4.6  0.6  chr15             24871551 24871901 (23168677) C SINE2-3_DR        SINE/tRNA-V-RTE         (2)    366       2  911751  
   493   23.7  7.1  7.1  chr15             24871741 24871922 (23168656) C DIRS-15_DR        LTR/Ngaro             (215)   6854    6673  911752 *
   223   17.3  5.8  0.0  chr15             24871943 24871994 (23168584) + hAT-N67_DR        DNA/hAT-Tip100         1465   1519    (27)  911753  
   213   14.3  2.4  0.0  chr15             24872099 24872140 (23168438) C DIRS-14_DR        LTR/Ngaro            (2991)   3949    3907  911754  
   872   14.1  5.5  3.5  chr15             24872702 24872900 (23167678) C EnSpm-N4B_DR      DNA/CMC-EnSpm?          (0)    220      18  911755  
  2188   12.8  2.1  0.3  chr15             24872999 24873327 (23167251) C HE1_DR1           SINE/tRNA-V-RTE        (35)    367      33  911756  
   802   13.1  7.2  0.0  chr15             24874401 24874553 (23166025) + hAT-N22_DR        DNA/hAT-Ac               14    177  (1561)  911757  
   670   19.8 17.0  4.7  chr15             24874917 24875181 (23165397) + hAT-N22C_DR       DNA/hAT-Ac              189    484   (210)  911758  
  1256   14.5  5.4  1.3  chr15             24875182 24875405 (23165173) C HATN8_DR          DNA/Zisupton            (7)    248      16  911759  
   515    8.9  2.8  4.8  chr15             24875419 24875524 (23165054) + hAT-N22_DR        DNA/hAT-Ac             1635   1738     (0)  911760  
  2184   12.4  5.7  0.5  chr15             24875695 24876100 (23164478) + HATN1_DR          DNA/hAT                   1    427     (0)  911761  
   584   11.8 12.1  0.0  chr15             24876405 24876564 (23164014) + EnSpm-N16_DR      DNA/CMC-EnSpm             1    202     (0)  911762  
  3125    9.0  1.1  0.7  chr15             24876572 24877006 (23163572) + TC1DR3            DNA/TcMar-Tc1             1    437   (788)  911763  
  1379    9.0  1.1  0.0  chr15             24877004 24877192 (23163386) + TC1DR3            DNA/TcMar-Tc1          1035   1225     (0)  911764 *
   219   26.5  3.9  0.9  chr15             24877194 24877296 (23163282) C Mariner-N30_DR    DNA/TcMar-ISRm11       (24)    828     723  911765  
   341   22.5  0.0  0.0  chr15             24877394 24877464 (23163114) C Mariner-N30_DR    DNA/TcMar-ISRm11      (706)    146      76  911766  
   290   20.3  7.7  1.4  chr15             24878131 24878195 (23162383) + hAT-N199_DR       DNA/hAT?                 20     88   (365)  911767  
   465   20.0  7.2  5.1  chr15             24878299 24878451 (23162127) + hAT-N199_DR       DNA/hAT?                239    394    (59)  911768  
   231   12.5 13.5  0.0  chr15             24878460 24878555 (23162023) + Dada-U6_DR        DNA/Dada               7042   7150  (1813)  911769  
   976   14.5  1.6  0.0  chr15             24878577 24878762 (23161816) + DNA11TA1_DR       DNA/CMC-EnSpm            15    203     (0)  911770  
  1196   13.0  0.0  6.3  chr15             24879707 24879747 (23160831) + (TCTG)n           Simple_repeat             1    764     (0)  911771  
   354   28.6 12.6  1.2  chr15             24879748 24879806 (23160772) C Polinton-4_DR     DNA/Maverick         (7436)  12851   12610  911772  
   449   20.7 10.0  1.0  chr15             24879807 24880088 (23160490) C HAT1_DR           DNA/hAT-Ac           (2636)    656     386  911773 *
   476   23.0  3.9  3.9  chr15             24880003 24880214 (23160364) C HAT1_DR           DNA/hAT-Ac           (2645)    647     414  911774  
   991    7.9  0.0 10.0  chr15             24880215 24880452 (23160126) + (TCTA)n           Simple_repeat             1    214     (0)  911775  
   476   23.0  3.9  3.9  chr15             24880453 24880476 (23160102) C HAT1_DR           DNA/hAT-Ac           (2645)    413     386  911774  
   354   28.6 12.6  1.2  chr15             24880477 24880522 (23160056) C Polinton-4_DR     DNA/Maverick         (7436)  12609   12410  911772  
  3254    7.8 23.1  0.3  chr15             24880557 24881137 (23159441) + Mariner-N23_DRe   DNA/TcMar-ISRm11          1    713   (318)  911776  
  2442   15.5 25.1  5.4  chr15             24881603 24881619 (23158959) C Merlin-2_DR       DNA/Merlin           (2737)  11184   11144  911777  
  2827   10.6  7.4  2.2  chr15             24881620 24882103 (23158475) + DNA-X-4_DR        DNA                       1    509   (736)  911778  
  2442   15.5 25.1  5.4  chr15             24882104 24882399 (23158179) C Merlin-2_DR       DNA/Merlin           (2737)  11143   10218  911777  
   517   21.7  0.0  6.4  chr15             24882400 24882532 (23158046) C DNA-X-4B_DR       DNA                     (2)    419     295  911779  
   251   19.1  1.1  4.7  chr15             24882650 24882737 (23157841) C BRSATI            Satellite             (246)    148      64  911780  
   310   10.3  3.4  0.8  chr15             24882858 24882974 (23157604) C Gypsy-226_DR-LTR  LTR/Gypsy             (172)    844     725  911781 *
   413   11.4  0.0  0.0  chr15             24882865 24882875 (23157703) C EnSpm-N11_DR      DNA/CMC-EnSpm        (4774)    579     544  911782  
   635    3.7  0.5  0.0  chr15             24882876 24883001 (23157577) + DNA8-25_DR        DNA                     606    737  (3230)  911783  
   602   10.7  2.9  6.2  chr15             24882883 24883135 (23157443) C L1-56_DR          LINE/L1                (26)   4956    4834  911784 *
   413   11.4  0.0  0.0  chr15             24883002 24883018 (23157560) C EnSpm-N11_DR      DNA/CMC-EnSpm        (4774)    543     478  911782 *
   222   15.2 10.0  1.5  chr15             24883641 24883700 (23156878) + EnSpm-N27B_DR     DNA/CMC-EnSpm           109    173     (0)  911785  
   802   19.0 11.1  0.5  chr15             24884500 24884679 (23155899) + ANGEL             DNA/Kolobok               1    199   (110)  911786  
  1433   13.7  8.5 15.6  chr15             24884708 24885200 (23155378) C TDR25             DNA/hAT-Charlie       (105)    506      44  911787  
   520   22.5  4.9  7.7  chr15             24885447 24885672 (23154906) C CryptonV-N4_DR    DNA/Crypton-V        (5515)   7978    7759  911788 *
  1237    9.2 39.1  0.5  chr15             24885533 24885564 (23155014) + DNA8-17_DR        DNA/hAT-Tip100         1275   1664   (146)  911789  
  1424   11.7 13.7  0.3  chr15             24885565 24885813 (23154765) + SINE2-5_DR        SINE/tRNA-V-RTE           1    282     (0)  911790  
   789   12.9  5.4  1.3  chr15             24885690 24885838 (23154740) + DNA7-N1_DR        DNA/Zisupton           4691   4845  (5572)  911791 *
   492   20.7 24.4  1.1  chr15             24886642 24886870 (23153708) + CryptonV-N6_DR    DNA/Crypton-V           268    549    (13)  911792  
  1064   15.6  2.9 16.6  chr15             24886885 24887199 (23153379) C CryptonV-N6_DR    DNA/Crypton-V          (19)    543     266  911792  
   211   18.5  1.8  3.6  chr15             24887151 24887206 (23153372) C LTR-20_DR-LTR     LTR/ERV1              (377)   1588    1534  911793 *
   206    9.3  0.0 13.6  chr15             24887165 24887214 (23153364) C TDR8B             DNA/hAT-Ac            (276)    687     644  911794 *
   761   19.9  1.9  6.8  chr15             24887203 24887418 (23153160) + CryptonV-N6_DR    DNA/Crypton-V           286    491    (71)  911795  
  2473   13.6 30.0  0.4  chr15             24887972 24888561 (23152017) + EnSpm-N39_DR      DNA/CMC-EnSpm?            1    764     (1)  911796  
   339   23.2  6.8  4.2  chr15             24888817 24888933 (23151645) + DNAX-25B_DR       DNA/Zisupton            746    865  (2673)  911797  
   509   29.1  0.0  0.8  chr15             24888994 24889128 (23151450) + Mariner-N13_DR    DNA/TcMar-Tc1           175    308   (833)  911798  
   364   11.6  0.9 17.8  chr15             24889138 24889242 (23151336) + Mariner-N13_DR    DNA/TcMar-Tc1           638    727   (414)  911799  
  2481   12.0  6.1  0.2  chr15             24889252 24889643 (23150935) + TE-X-2_DR         Unknown                  14    428     (0)  911800  
  1099   18.1 17.9  7.3  chr15             24889646 24890008 (23150570) + Mariner-N13_DR    DNA/TcMar-Tc1           732   1130    (11)  911801  
   285   13.6  6.8  0.0  chr15             24891443 24891501 (23149077) + hAT-N133_DR       DNA/hAT-Ac              112    174   (449)  911802  
  2831   13.8  0.4  4.3  chr15             24891502 24891980 (23148598) + L2-5_DRe          LINE/L2                1729   2189    (38)  911803  
   810   14.1  4.5  7.7  chr15             24891978 24892177 (23148401) + hAT-N133_DR       DNA/hAT-Ac              173    366   (257)  911804 *
   529   22.1 16.2  0.0  chr15             24892254 24892407 (23148171) + Harbinger-N27_DR  DNA/PIF-Harbinger?       42    220     (0)  911805  
   200   28.3  0.0  0.0  chr15             24892588 24892640 (23147938) C Harbinger-N27_DR  DNA/PIF-Harbinger?    (165)     55       3  911806  
   495    9.9 13.6  0.0  chr15             24892790 24892870 (23147708) + DNA-TTAA-2_DR     DNA                       1     92   (577)  911807  
   809   12.9  8.3  1.2  chr15             24892871 24893027 (23147551) + DNA-TTAA-2_DR     DNA                     488    655    (14)  911808  
   203   18.9  1.9  1.9  chr15             24894238 24894291 (23146287) + Mariner-N5B_DR    DNA/TcMar              5921   5974  (3470)  911809  
  2797    8.3  0.7  3.8  chr15             24894474 24894904 (23145674) + DNA6-6_DR         DNA                    4176   4565  (6716)  911810  
  1505    6.5  8.5  7.9  chr15             24894896 24895211 (23145367) C L2-57_DR          LINE/L2                 (0)   1043     726  911811 *
   842   18.5  1.2  1.9  chr15             24895299 24895458 (23145120) + Penelope-5_DR     LINE/Penelope          2219   2377   (499)  911812 *
  1619   18.9 23.0  1.2  chr15             24895330 24895885 (23144693) + Merlin-1_DR       DNA/Merlin             3992   4667  (5860)  911813 *
  1863    7.6 18.4  0.0  chr15             24895599 24895886 (23144692) C SINE2-4_DR        SINE/tRNA-V-RTE         (0)    371      31  911814  
   412   28.3  0.0  5.3  chr15             24895770 24895907 (23144671) C DIRS-N4_DR        LTR/Ngaro             (274)   5522    5392  911815 *
   647   13.5  0.0  0.0  chr15             24895895 24895998 (23144580) + DNA6-9_DR         DNA/hAT-hAT5            591    694     (0)  911816  
   220   12.8  0.0  0.0  chr15             24896108 24896146 (23144432) + hAT-N134_DR       DNA/hAT?                732    770   (295)  911817 *
   248    3.1  0.0  0.0  chr15             24896115 24896146 (23144432) + EnSpm-17_DR       DNA/CMC-EnSpm          2706   2737  (6539)  911818  
   767   16.2  0.0  6.8  chr15             24896212 24896383 (23144195) C hAT-N133_DR       DNA/hAT-Ac            (294)    329     169  911819  
   720    8.7 14.8  0.0  chr15             24896395 24896509 (23144069) C HarbingerN6_DR    DNA/PIF-Harbinger     (261)    132       1  911820  
   583   18.5 14.7  4.3  chr15             24896765 24897063 (23143515) C hAT-N122_DR       DNA/hAT-Ac             (11)    566     238  911821  
   367   19.8  0.0  9.8  chr15             24897165 24897265 (23143313) C hAT-N122_DR       DNA/hAT-Ac            (387)    190      99  911821  
  2877    3.6  1.9  0.0  chr15             24897268 24897629 (23142949) C Merlin-N1_DR      DNA/Merlin              (0)    369       1  911822  
   308   20.0  4.1  2.0  chr15             24897630 24897726 (23142852) C hAT-N122_DR       DNA/hAT-Ac            (473)    104       6  911821  
   274   16.6  9.4  2.2  chr15             24899199 24899322 (23141256) + DNA-2-30_DR       DNA                     108    217   (196)  911823  
   424   21.3  1.5  2.3  chr15             24899468 24899597 (23140981) + DNA-2-30B_DR      DNA                     205    333    (80)  911824  
   538   21.4  5.7  3.5  chr15             24899978 24900171 (23140407) C DNA11TA1_DR       DNA/CMC-EnSpm           (5)    198       1  911825  
   203   21.4 18.5  7.2  chr15             24900622 24900772 (23139806) C Dada-U1A_DR       DNA/Dada             (7093)   3886    3720  911826 *
  1300   16.8 11.8  3.3  chr15             24900651 24901014 (23139564) + Mariner-N38_DR    DNA/TcMar-Tc1            41    434   (113)  911827  
  2549    7.9  6.2 12.8  chr15             24901089 24901653 (23138925) + piggyBac-N2_DR    DNA/PiggyBac              5    536     (0)  911828  
   307   19.0 10.8  1.8  chr15             24902124 24902225 (23138353) C EnSpm-8_DR        DNA/CMC-EnSpm        (1652)   7789    7679  911829  
   272   25.6  1.3  1.3  chr15             24903159 24903237 (23137341) + HarbingerN6_DR    DNA/PIF-Harbinger       211    289   (104)  911830  
   227   20.1  0.0  6.2  chr15             24903257 24903270 (23137308) C Dada-tL_DR        DNA/Dada             (7375)   3032    3024  911831  
   902   12.0 11.3  6.3  chr15             24903271 24903572 (23137006) + Mariner-N31_DR    DNA/TcMar-Tc1             1    316   (224)  911832  
   703   13.4  1.8  0.0  chr15             24903573 24903684 (23136894) C hAT-N161_DR       DNA/hAT-Ac              (0)    824     711  911833  
   989   12.4  0.5  4.0  chr15             24903701 24903909 (23136669) C hAT-N161_DR       DNA/hAT-Ac            (533)    291      90  911833  
   306    9.1  1.8  3.6  chr15             24903880 24903993 (23136585) C DNA-TA-4_DR       DNA/TcMar            (8205)   1590    1479  911834 *
   575    3.5  0.0  1.2  chr15             24903900 24903985 (23136593) C DNA8-25_DR        DNA                  (1581)   2386    2302  911835 *
  2196   15.1 11.2  5.1  chr15             24903910 24903991 (23136587) + DNA9-3_DR         DNA/MULE-MuDR?         1212   1477  (9902)  911836  
   461    8.4  0.9  0.0  chr15             24903986 24904001 (23136577) C Harbinger-N17_DR  DNA/PIF-Harbinger    (1224)    416     314  911837 *
  2335    7.8  5.0  1.7  chr15             24903992 24904332 (23136246) C SINE2-3_DR        SINE/tRNA-V-RTE         (5)    363      12  911838  
  2196   15.1 11.2  5.1  chr15             24904333 24904411 (23136167) + DNA9-3_DR         DNA/MULE-MuDR?         1478   1742  (9637)  911836  
   290   15.8  0.0  3.4  chr15             24904337 24904428 (23136150) C Merlin-1_DR       DNA/Merlin           (9409)   1118    1030  911839 *
  4189   12.2  4.2 11.2  chr15             24905013 24905964 (23134614) C Helitron-N5B_DR   RC/Helitron           (662)    985      94  911840  
   293   28.1  1.0  1.0  chr15             24905942 24905964 (23134614) + L1-60_DR          LINE/L1                 269    291  (5386)  911841 *
  1730    1.0  0.0  0.0  chr15             24905965 24906157 (23134421) C TDR3              DNA/hAT-Charlie         (0)    193       1  911842  
   538   10.5  8.5  6.1  chr15             24906158 24906290 (23134288) C Helitron-N5B_DR   RC/Helitron          (6486)    118       1  911843  
   531   24.5 19.2  1.1  chr15             24907312 24907550 (23133028) + DNA13TA1_DR       DNA/TcMar-Tc1             4    285    (33)  911844  
  3061    6.4  4.7  0.0  chr15             24907601 24908022 (23132556) C DNA15TA1_DR       DNA/CMC-EnSpm           (0)    442       1  911845  
   788   21.4  1.1  2.9  chr15             24908662 24908839 (23131739) C SINE2-1_DR        SINE/tRNA              (15)    183       9  911846  
  4199    9.8  5.9  2.7  chr15             24909150 24909840 (23130738) C hAT-N42_DR        DNA/hAT-Ac              (0)    713       1  911847  
  1672   16.8  4.8  9.1  chr15             24910192 24910604 (23129974) C DNA-8-9_DR        DNA/hAT-Ac           (1229)   2490    2094  911848 *
  2383   11.1  3.5  1.3  chr15             24910255 24910621 (23129957) + hAT-N137_DR       DNA/hAT-Ac             2340   2714   (857)  911849  
   208   18.5 10.8  0.0  chr15             24911236 24911300 (23129278) C hAT-N48C_DR       DNA/hAT-Ac            (501)   1798    1727  911850  
  1666   19.9  5.0  2.0  chr15             24911955 24912395 (23128183) + Gypsy147-LTR_DR   LTR/Gypsy                 1    454   (249)  911851  
   384   20.9  0.0  3.5  chr15             24912407 24912495 (23128083) + Gypsy147-LTR_DR   LTR/Gypsy               618    703     (0)  911851  
  1935    9.1 21.9  0.6  chr15             24912762 24913204 (23127374) C TDR7              DNA                     (0)    541       5  911852  
   203   10.3  0.0  0.0  chr15             24913183 24913211 (23127367) + Zisupton-3_DR     DNA/Zisupton           4153   4181  (3774)  911853 *
   211   22.6  0.0  0.0  chr15             24914006 24914067 (23126511) C hAT-N48C_DR       DNA/hAT-Ac            (528)   1771    1710  911850  
   348   18.0  0.7  5.4  chr15             24920270 24920404 (23120174) C Gypsy-226_DR-LTR  LTR/Gypsy             (160)    856     728  911854 *
   490    9.3  5.4  0.0  chr15             24920300 24920428 (23120150) C DNA-X-5_DR        DNA/hAT                (51)   1170    1035  911855 *
   556    9.0  0.0  0.8  chr15             24920317 24920439 (23120139) C Mariner-N5C_DR    DNA/TcMar            (6400)   1521    1400  911856 *
   616    2.8  0.0  0.0  chr15             24920328 24920433 (23120145) + MuDR-2_DR         DNA/MULE-MuDR         16338  16443  (7490)  911857  
   595   10.9  0.0  2.7  chr15             24920345 24920457 (23120121) C Kolobok-1_DR      DNA/Kolobok-T2       (3376)   2927    2818  911858 *
   494   16.1  1.5  4.5  chr15             24920434 24920464 (23120114) C hAT-N131_DR       DNA/hAT-Ac           (1764)    300     168  911859 *
  1259   15.4  2.2  0.0  chr15             24923153 24923379 (23117199) C hAT-N154_DR       DNA/hAT-Tip100          (0)   1395    1164  911860  
   732   13.2  0.0  0.0  chr15             24923577 24923682 (23116896) C Crypton-N1_DR     DNA/Crypton-A         (373)    111       6  911861  
   424    1.5  0.0  0.0  chr15             24923714 24923779 (23116799) + (TTCA)n           Simple_repeat             3     68     (0)  911862  
   291   12.1  0.0  0.0  chr15             24923733 24923790 (23116788) + DNA9-N1_DR        DNA/MULE-NOF           2296   2353  (2663)  911863 *
   349    3.6  0.0  1.8  chr15             24923745 24923800 (23116778) C EnSpm-6N1_DR      DNA/CMC-EnSpm        (2806)   6430    6376  911864  
   271   21.9  0.0  0.1  chr15             24923780 24923800 (23116778) + hAT-N22_DR        DNA/hAT-Ac              866    941   (797)  911865 *
   279   19.8  0.0  7.6  chr15             24923839 24923909 (23116669) C DNA-N37_DR        DNA                   (102)    565     500  911866 *
   351    6.7  0.0  0.0  chr15             24923909 24923953 (23116625) C hAT-N154_DR       DNA/hAT-Tip100       (1350)     45       1  911867  
   573   27.0  1.4  6.4  chr15             24923958 24924234 (23116344) C Kolobok-N10_DR    DNA/Kolobok            (21)    622     359  911868  
   218   19.5  0.0  0.0  chr15             24924283 24924323 (23116255) C Zisupton-6_DR     DNA/Zisupton         (2278)  19838   19798  911869  
  1826    8.6 30.2  3.0  chr15             24924573 24924993 (23115585) C hAT-N151_DR       DNA/hAT-Ac              (1)    533       2  911870  
   390   21.8  4.8  7.4  chr15             24925405 24925528 (23115050) + LOOPERN5_DR       DNA/Kolobok-T2            9    129  (1411)  911871  
   349   21.6  4.2  1.6  chr15             24926368 24926380 (23114198) + DNA2-7_DR         DNA                    2575   2693  (6955)  911872  
   352   24.5  0.0  1.0  chr15             24926381 24926392 (23114186) C EnSpm-N13_DR      DNA/CMC-EnSpm        (4384)  17765   17664  911873  
   365   15.7  1.1  2.2  chr15             24926393 24926483 (23114095) C CryptonV-N5_DR    DNA/Crypton-V        (9187)  15350   15261  911874  
   339   17.0  2.9  3.9  chr15             24926395 24926409 (23114169) + EnSpm1_DR         DNA/CMC-EnSpm          1315   1361  (8127)  911875 *
   438    5.4  0.0  0.0  chr15             24926410 24926483 (23114095) + DNA9-3_DR         DNA/MULE-MuDR?         9440   9513  (1866)  911876  
   376   19.5  0.0  0.0  chr15             24926412 24926493 (23114085) C Harbinger1_DR     DNA/PIF-Harbinger    (1639)   2822    2741  911877 *
   339   17.0  2.9  3.9  chr15             24926484 24926498 (23114080) + EnSpm1_DR         DNA/CMC-EnSpm          1362   1417  (8071)  911875 *
   367   20.5  0.0  5.4  chr15             24926494 24926509 (23114069) C Zisupton-6_DR     DNA/Zisupton        (13653)   8463    8371  911878  
   926   14.9  0.6  3.2  chr15             24927383 24927542 (23113036) C EnSpm-N13_DR      DNA/CMC-EnSpm       (20025)   2124    1969  911879 *
  1047    7.2  0.0  0.0  chr15             24927409 24927546 (23113032) C hAT-N137_DR       DNA/hAT-Ac            (868)   2703    2566  911880  
  1485    5.0 15.4  0.0  chr15             24927567 24927786 (23112792) + Mariner-N7_DR     DNA/TcMar                 1    254     (7)  911881  
   225    9.7  0.0  0.0  chr15             24927989 24928019 (23112559) + piggyBac-N19_DR   DNA/PiggyBac?            24     54   (105)  911882  
   493   11.1  0.0  0.0  chr15             24928208 24928279 (23112299) C REX1-1_DR         LINE/Rex-Babar         (66)   3524    3453  911883  
   895   11.6  0.6  4.5  chr15             24928582 24928743 (23111835) + DNA8-13_DR        DNA/hAT-Tip100?           2    157   (501)  911884  
  3004   15.1  8.3  1.5  chr15             24928748 24929325 (23111253) + DIRS-1-LTR_DR     LTR/Ngaro                 6    622     (0)  911885  
  1278   16.2 10.1  8.8  chr15             24929326 24929728 (23110850) + DNA-8-28_DR       DNA/hAT-Tip100?         175    582     (0)  911886  
   910    9.3 18.7 10.0  chr15             24930806 24931056 (23109522) + Kolobok-N1_DR     DNA/Kolobok-T2?           1    271   (528)  911887  
   467   17.1 16.4  8.1  chr15             24932328 24932381 (23108197) C CryptonV-N4_DR    DNA/Crypton-V       (12040)   1453    1167  911888  
   764   16.9 11.6  0.7  chr15             24932382 24932631 (23107947) C TDR16             DNA/Merlin              (4)    309      33  911889  
   221    8.2  0.0 21.6  chr15             24932591 24932652 (23107926) + TDR16             DNA/Merlin              252    302    (11)  911890 *
  2111   16.0  2.6  0.3  chr15             24933958 24934326 (23106252) C DIRS-4N1_DR       LTR/Ngaro               (0)   4462    4103  911891  
   242   15.3  3.7 20.6  chr15             24934480 24934586 (23105992) C CryptonV-1_DR     DNA/Crypton-V       (15177)   2696    2605  911892 *
  2622    6.7  1.3  5.0  chr15             24934494 24934869 (23105709) C SINE2-4_DR        SINE/tRNA-V-RTE         (4)    367       5  911893  
   225   24.5  5.7  0.0  chr15             24934824 24934876 (23105702) C DNA8-23_DR        DNA                  (1979)   4760    4705  911894 *
   355   26.1  3.6  4.3  chr15             24934880 24935019 (23105559) + DNA21TA1_DR       DNA/TcMar-Tc1           156    294   (245)  911895  
   215   19.1  4.3  0.0  chr15             24935039 24935085 (23105493) C hAT-N174_DR       DNA/hAT-Ac              (0)    739     691  911896  
   958   22.3 11.1  6.6  chr15             24935104 24935597 (23104981) C hAT-N174_DR       DNA/hAT-Ac            (224)    515       1  911896  
   547   19.7  7.0  0.7  chr15             24935629 24935771 (23104807) + DNA21TA1_DR       DNA/TcMar-Tc1           384    535     (4)  911897  
   206   23.1  1.5  3.0  chr15             24936144 24936210 (23104368) + Merlin-2_DR       DNA/Merlin             7346   7411  (6510)  911898  
  1689    9.5  0.0  0.0  chr15             24937361 24937592 (23102986) + L1-16_DR          LINE/L1                4055   4286   (519)  911899  
   457   10.8 31.8  0.0  chr15             24937597 24937725 (23102853) + L1-16_DR          LINE/L1                4635   4804     (1)  911899  
   882    2.6  1.7  1.7  chr15             24937844 24937959 (23102619) C TDR17             DNA/Sola-1              (0)    248     133  911900  
   320    2.6  0.0  0.0  chr15             24937964 24938002 (23102576) C TDR17B            DNA/Sola-1           (1507)     39       1  911901  
   213   12.8  0.0 15.0  chr15             24937972 24938017 (23102561) C Nimb-4_DR         LINE/I               (8991)    670     631  911902 *
   961   10.6 13.2  1.5  chr15             24939295 24939476 (23101102) C DNA11TA1_DR       DNA/CMC-EnSpm           (0)    203       1  911903  
  1457   13.6  3.2  1.6  chr15             24939518 24939764 (23100814) C SINE2-4_DR        SINE/tRNA-V-RTE        (27)    344      94  911904 *
  4792    1.6  2.1  0.0  chr15             24939763 24940323 (23100255) C L2-2_DRe          LINE/L2                 (0)   4238    3666  911905  
   503   22.8  4.8  2.9  chr15             24940260 24940285 (23100293) C EnSpm-N17_DR      DNA/TcMar            (2009)   3184    3015  911906 *
   567   20.1  3.5  1.4  chr15             24940286 24940306 (23100272) + TDR17B            DNA/Sola-1              638    776   (765)  911907  
   627   15.9  0.9  1.8  chr15             24940307 24940421 (23100157) C SINE2-3_DR        SINE/tRNA-V-RTE       (254)    114       1  911908  
   522   26.1  0.7  1.4  chr15             24940422 24940451 (23100127) C Merlin-1_DR       DNA/Merlin           (1851)   8676    8648  911909  
  1095   15.1 14.8  3.6  chr15             24940455 24940757 (23099821) + DNAX-18_DR        DNA/Merlin              273    608   (150)  911910  
  1831    9.8 10.1  0.0  chr15             24940779 24941084 (23099494) C EnSpm-N28_DR      DNA/CMC-EnSpm           (0)    357      21  911911  
   575   10.6  2.1  1.0  chr15             24941072 24941166 (23099412) C DNA2-16_DR        DNA                  (9796)   8255    8160  911912 *
  2350   10.7  3.3  0.8  chr15             24941082 24941441 (23099137) C SINE2-4_DR        SINE/tRNA-V-RTE         (2)    369       1  911913  
   656    9.1 14.8  0.7  chr15             24941483 24941604 (23098974) C DNAX-18_DR        DNA/Merlin            (619)    139       1  911914  
   210   26.1  8.0  3.5  chr15             24943371 24943644 (23096934) C Helitron-N5_DR    RC/Helitron          (7229)   2280    1995  911915  
  1871    7.7  1.6  1.2  chr15             24943978 24944228 (23096350) + SINE3-1           SINE/5S-Deu-L2          339    590     (0)  911916  
  1619    7.7  2.3  0.0  chr15             24944976 24945195 (23095383) C DNA8-10B_DR       DNA                     (0)    225       1  911917  
   228    6.2  3.1  0.0  chr15             24945172 24945203 (23095375) C Gypsy138-I_DR     LTR/Gypsy           (11118)    292     260  911918 *
   271   19.8  2.3  6.0  chr15             24945767 24945852 (23094726) + Mariner-N31_DR    DNA/TcMar-Tc1           260    342   (198)  911919 *
   447   18.8  3.4  1.6  chr15             24945796 24945914 (23094664) C ASAT_CY           Satellite             (126)    136      16  911920  
   201    6.3  5.6 11.8  chr15             24948130 24948183 (23092395) C Gypsy149-LTR_DR   LTR/Gypsy             (181)    125      75  911921  
   694   27.3  2.5  7.0  chr15             24949364 24949690 (23090888) C Kolobok-N10_DR    DNA/Kolobok             (0)    643     331  911922  
   361   21.8  4.4  2.6  chr15             24949949 24949985 (23090593) + EnSpm-N48B_DR     DNA/CMC-EnSpm          1263   1377  (5582)  911923  
   386   14.9  0.0  2.7  chr15             24949986 24950061 (23090517) C SINE3-1a          SINE/5S-Deu-L2          (7)    563     490  911924  
   201   15.2  0.0  0.0  chr15             24950086 24950118 (23090460) C Penelope-1_DR     LINE/Penelope         (369)   4077    4045  911925 *
   662    8.2  3.1  0.0  chr15             24950112 24950208 (23090370) + TC1DR2            DNA/TcMar-Tc1           775    874     (2)  911926  
   221   24.7  3.6  3.6  chr15             24950138 24950221 (23090357) C DNA8-25_DR        DNA                  (3042)    925     842  911927 *
  5113   13.6 12.7  2.6  chr15             24951905 24952963 (23087615) C Harbinger-4N1B_DR DNA/PIF-Harbinger       (0)   1163       1  911928  
   714   17.6 29.9  4.3  chr15             24952967 24953389 (23087189) C hAT-N88_DR        DNA/hAT-Ac              (9)    573      47  911929  
   326   25.0  9.3  9.3  chr15             24954079 24954118 (23086460) + IS3EU-1_DR        DNA/IS3EU              3899   4123  (4581)  911930 *
   407   22.9  2.5  2.5  chr15             24954088 24954208 (23086370) + Dada-U1A_DR       DNA/Dada               5655   5775  (5204)  911931 *
   636   20.6  9.7  0.5  chr15             24954119 24954303 (23086275) C ANGEL             DNA/Kolobok            (56)    253      52  911932  
   229   28.0  4.2  6.0  chr15             24954227 24954344 (23086234) + hAT-N127_DR       DNA/hAT-Charlie        6870   6985  (3331)  911933 *
   418    9.5  1.6  0.0  chr15             24954690 24954752 (23085826) + TC1DR3            DNA/TcMar-Tc1             1     64  (1161)  911934  
  5059   10.5 15.1  0.6  chr15             24954765 24955627 (23084951) + TC1DR3            DNA/TcMar-Tc1           239   1225     (0)  911935  
   347   26.7  7.3  0.0  chr15             24955628 24955704 (23084874) + Merlin-2_DR       DNA/Merlin             4901   4988  (8933)  911936  
  2459    9.9  7.5  1.3  chr15             24957119 24957547 (23083031) + HATN10_DR         DNA/hAT-Ac                1    455     (0)  911937  
   233   13.7  9.8  0.0  chr15             24957832 24957882 (23082696) C hAT-N47B_DR       DNA/hAT-Tip100        (201)    787     732  911938 *
   954   21.5 11.3  3.3  chr15             24957842 24958178 (23082400) + EnSpm-15_DR       DNA/CMC-EnSpm           955   1317 (10137)  911939 *
  1415   14.8  7.0  0.4  chr15             24957882 24958139 (23082439) C HE1_DR1           SINE/tRNA-V-RTE       (127)    275       1  911940  
  1011   22.7  3.6  3.3  chr15             24958140 24958182 (23082396) C Merlin-1_DR       DNA/Merlin           (1589)   8938    8637  911941  
  1101   12.2 24.5  0.8  chr15             24958332 24958645 (23081933) + DNA-N15_DR        DNA                       9    396     (9)  911942  
   732    9.8  7.2  1.5  chr15             24958699 24958823 (23081755) + ANGEL             DNA/Kolobok             124    255    (54)  911943  
  1230   11.2  4.0  3.5  chr15             24958849 24959101 (23081477) + DNA-N15_DR        DNA                      76    522   (811)  911944  
  1172   13.8  9.3  0.0  chr15             24959265 24959511 (23081067) + ANGEL             DNA/Kolobok              40    309     (0)  911945  
   428   23.6  4.8  1.7  chr15             24959366 24959533 (23081045) C EnSpm-N47B_DR     DNA/CMC-EnSpm?          (0)   1432    1260  911946 *
   502   10.7  0.0  1.2  chr15             24960946 24961030 (23079548) + Tx1-36_DR         LINE/L1-Tx1            1289   1372   (212)  911947  
   302    0.0  0.0  2.4  chr15             24961040 24961082 (23079496) + Tx1-36_DR         LINE/L1-Tx1            1533   1574    (10)  911948  
   984   17.5  8.1  0.4  chr15             24961083 24961340 (23079238) + L1-39_DR          LINE/L1                4149   4426   (607)  911949  
   840   21.9  5.6  0.0  chr15             24961291 24961486 (23079092) C ZFERV-2N2-I_DR    LTR/ERV1             (1501)   5946    5740  911950 *
  2433   10.7  2.5  0.6  chr15             24961325 24961681 (23078897) C SINE2-4_DR        SINE/tRNA-V-RTE         (0)    371       8  911951  
   235   25.4  0.0  0.0  chr15             24961631 24961689 (23078889) C DNA8-9_DR         DNA/hAT-Ac            (581)    870     812  911952 *
  1595   13.3 10.5  0.0  chr15             24961695 24962009 (23078569) + L1-39_DR          LINE/L1                4420   4767   (266)  911949  
  3134   10.9 14.8  0.5  chr15             24962137 24962644 (23077934) + SINE3-1           SINE/5S-Deu-L2            2    581     (9)  911953  
  1346    5.4 28.8  0.0  chr15             24963901 24964122 (23076456) + TC1DR3            DNA/TcMar-Tc1             1    286   (939)  911954  
  1343    6.2  2.8  0.0  chr15             24964148 24964325 (23076253) + TC1DR3            DNA/TcMar-Tc1           652    834   (391)  911955  
   423   22.9  5.2  8.8  chr15             24964424 24964441 (23076137) + hAT-N137_DR       DNA/hAT-Ac              538    601  (2970)  911956  
   541   14.6  0.6 12.9  chr15             24964442 24964461 (23076117) + EnSpm-17_DR       DNA/CMC-EnSpm          2690   2692  (6584)  911957  
  1679   14.3  0.3  3.2  chr15             24964462 24964779 (23075799) C ANGEL             DNA/Kolobok             (0)    309       1  911958  
   423   22.9  5.2  8.8  chr15             24964599 24964634 (23075944) + hAT-N137_DR       DNA/hAT-Ac              602    741  (2830)  911956 *
   221   14.6  2.1  0.0  chr15             24964738 24964785 (23075793) C DNA2-16_DR        DNA                  (7961)  10090   10042  911959 *
   312   18.1  2.8  0.0  chr15             24964772 24964843 (23075735) C DNA-N37_DR        DNA                   (425)    242     169  911960  
  2735    7.1  4.4  1.4  chr15             24966014 24966426 (23074152) + Tc1-4_DR          DNA/TcMar-Tc1             2    426  (1146)  911961  
   486    6.2  3.1  0.0  chr15             24966432 24966496 (23074082) + Tc1-4_DR          DNA/TcMar-Tc1           669    735   (837)  911962  
   244   17.6  0.0  0.0  chr15             24966546 24966596 (23073982) + EnSpm-N13_DR      DNA/CMC-EnSpm         18952  19002  (3147)  911963 *
  3384   13.1  2.0  1.7  chr15             24966566 24966639 (23073939) C Merlin-1_DR       DNA/Merlin           (8287)   2240    1853  911964  
  3692    7.3  0.4  1.1  chr15             24966640 24967176 (23073402) + Mariner-N38_DR    DNA/TcMar-Tc1            15    547     (0)  911965  
   386    3.7  0.0 13.3  chr15             24967177 24967251 (23073327) + EnSpm-6N1_DR      DNA/CMC-EnSpm          1482   1547  (7689)  911966 *
  3384   13.1  2.0  1.7  chr15             24967177 24967226 (23073352) C Merlin-1_DR       DNA/Merlin           (8287)   1852    1578  911964  
   572    9.6  0.0  0.0  chr15             24967629 24967701 (23072877) + Tc1-4_DR          DNA/TcMar-Tc1           686    758   (814)  911967  
   866   21.4 19.1  4.5  chr15             24967948 24968319 (23072259) C EnSpm-N23_DR      DNA/CMC-EnSpm         (213)    425       2  911968  
   234   28.1  0.0  0.0  chr15             24969258 24969314 (23071264) C hAT-N124_DR       DNA/hAT-Ac            (388)    579     523  911969 *
   286   22.8  0.0  0.0  chr15             24969264 24969320 (23071258) + hAT-N81_DR        DNA/hAT-Charlie         150    206   (622)  911970  
   705   14.7 19.1  2.0  chr15             24969325 24969497 (23071081) C DNA11TA1B_DR      DNA/CMC-EnSpm           (1)    202       1  911971  
  2770   17.1  5.4  2.8  chr15             24969523 24970117 (23070461) + DIRS-1-LTR_DR     LTR/Ngaro                11    620     (2)  911972  
   237   24.7  9.1  0.0  chr15             24970434 24970510 (23070068) C TDR22             DNA                   (877)    378     295  911973  
  1316   15.4  2.2  2.9  chr15             24970574 24970623 (23069955) C Merlin-1_DR       DNA/Merlin           (8930)   1597    1550  911964  
  2267    9.8  5.4  0.0  chr15             24970624 24970959 (23069619) C DNA-X-4_DR        DNA                     (0)   1245     892  911974  
  1759    9.2  9.6  0.0  chr15             24970974 24971254 (23069324) C DNA-X-4_DR        DNA                   (937)    308       1  911975  
   533    4.2  5.0  6.0  chr15             24972289 24972389 (23068189) C L1-100_DR         LINE/L1                 (5)   2992    2893  911976  
  1874   15.8  3.0  1.8  chr15             24972545 24972880 (23067698) C HE1_DR1           SINE/tRNA-V-RTE        (35)    367      28  911977  
  4279    8.8  2.7  1.6  chr15             24973000 24973637 (23066941) C hAT-N32D_DR       DNA/hAT-Charlie        (10)    645       1  911978  
   445   25.0  0.8  4.1  chr15             24974392 24974516 (23066062) C hAT-N88_DR        DNA/hAT-Ac             (35)    547     427  911979  
   238   17.2  6.8  1.6  chr15             24974519 24974577 (23066001) C hAT-N88_DR        DNA/hAT-Ac            (356)    226     165  911979  
   453   11.5  0.0  0.0  chr15             24974613 24974673 (23065905) C TDR13             DNA                     (0)    772     712  911980  
   662    3.3  7.5  2.0  chr15             24974683 24974775 (23065803) + HATN11B_DR        DNA/hAT                 169    266   (424)  911981 *
  1199   19.3  1.9 11.1  chr15             24974744 24975105 (23065473) + HATN11B_DR        DNA/hAT                 359    690     (0)  911982  
   370   25.1  0.6 24.8  chr15             24974776 24975047 (23065531) C Kolobok-N9_DR     DNA/Kolobok-T2        (542)   1097     804  911983 *
   257   10.3  0.0  0.0  chr15             24975100 24975138 (23065440) C TDR13C            DNA                   (250)    430     392  911984 *
   960    4.3  7.1  0.0  chr15             24975107 24975246 (23065332) C TDR13             DNA                   (265)    507     358  911980  
  1237   11.9  0.0  3.6  chr15             24975247 24975447 (23065131) C L2-3_DRe          LINE/L2               (699)   4369    4176  911985  
  1044   16.1  0.0  0.6  chr15             24975447 24975627 (23064951) C DNA-6-N1_DR       DNA                   (528)    180       1  911986 *
   859   18.9  4.6  6.6  chr15             24975669 24975929 (23064649) + TDR24             DNA                     189    444     (0)  911987  
   971   11.9  0.5  7.8  chr15             24977035 24977226 (23063352) + CryptonV-3_DR     DNA/Crypton-V           979   1157 (22296)  911988  
  7211    7.2 11.1  2.1  chr15             24977228 24978481 (23062097) + EnSpm-N15_DR      DNA/CMC-EnSpm           110   1473    (14)  911989  
   374    1.9  0.0  1.8  chr15             24978638 24978748 (23061830) C hAT-30N1_DR       DNA/hAT-Ac            (597)   1436    1323  911990  
   281   12.9  0.0  1.6  chr15             24978703 24978765 (23061813) + Gypsy-230_DR-LTR  LTR/Gypsy                54    115   (689)  911991 *
  3075   14.0  6.5  2.7  chr15             24979582 24980154 (23060424) C DIRS-1-LTR_DR     LTR/Ngaro               (8)    614      21  911992  
   872   25.7  9.6  2.0  chr15             24980340 24980672 (23059906) + HarbingerN6B_DR   DNA/PIF-Harbinger         4    361   (361)  911993  
   268   13.2  1.2  5.2  chr15             24981170 24981249 (23059329) C ASAT_CY           Satellite             (185)     77       1  911994  
  2310   13.2 17.5  1.5  chr15             24981314 24981765 (23058813) + Kolobok-1N2_DR    DNA/Kolobok-T2          168    690     (0)  911995  
   408   18.8  1.4  2.1  chr15             24982770 24982890 (23057688) C LOOPERN5_DR       DNA/Kolobok-T2       (6581)    119       1  911996  
   655    9.5  2.1  0.0  chr15             24982891 24982981 (23057597) + Kolobok-N3_DR     DNA/Kolobok-T2?         153    245   (125)  911997  
   279   12.3 12.3  0.0  chr15             24982990 24983046 (23057532) + Kolobok-N3_DR     DNA/Kolobok-T2?         307    370     (0)  911998  
   287   16.6 11.1  6.4  chr15             24983989 24984078 (23056500) C Kolobok-N10_DR    DNA/Kolobok             (0)    643     550  911999  
  1089   13.5  5.3  1.0  chr15             24984096 24984282 (23056296) C MuDR-N1_DR        DNA/MULE-MuDR           (0)    896     702  912000  
  2630   12.1  3.4  1.4  chr15             24984299 24984735 (23055843) + hAT-N45C_DR       DNA/hAT?                391    836   (401)  912001  
  2659    7.9 13.4  0.0  chr15             24984736 24985115 (23055463) + DNA-X-2B_DR       DNA                       9    439     (0)  912002  
   240   24.6  0.0  0.0  chr15             24985116 24985178 (23055400) + Kolobok-N10_DR    DNA/Kolobok              80    142   (501)  912003  
  1758   15.7  5.9  2.3  chr15             24985277 24985648 (23054930) C DNA-AT-1_DR       DNA                     (7)    385       1  912004  
   253    8.8  0.0  0.0  chr15             24985756 24985789 (23054789) C HATN8_DR          DNA/Zisupton          (210)     45      12  912005  
  1500    6.8 33.2  0.4  chr15             24985793 24986159 (23054419) + TDR7              DNA                       1    487    (54)  912006  
   208   10.8 21.5  6.7  chr15             24986175 24986186 (23054392) C DNA-6-N5B_DR      DNA                  (1028)   2495    2406  912007  
   282   19.4  1.5  0.0  chr15             24986187 24986253 (23054325) C ENSPM-6_DR        DNA/CMC-EnSpm       (17666)  14950   14883  912008 *
   319   15.2  3.2  7.9  chr15             24986211 24986303 (23054275) C Zisupton-7_DR     DNA/Zisupton         (5662)  11420   11332  912009 *
   337   10.6  0.0  0.0  chr15             24986293 24986339 (23054239) + Kolobok-N10B_DR   DNA/Kolobok             118    164   (107)  912010  
   230    6.4  2.0  8.3  chr15             24986373 24986423 (23054155) C ANGEL             DNA/Kolobok            (16)    293     246  912011  
   428   16.0 36.3  9.5  chr15             24986429 24986662 (23053916) C DNA-N28_DR        DNA/PIF-Harbinger       (0)    565     268  912012  
   237    8.1  8.1  0.0  chr15             24986653 24986689 (23053889) + Merlin-1_DR       DNA/Merlin             9035   9074  (1453)  912013 *
  1362   18.8 12.5  0.0  chr15             24986770 24987089 (23053489) + DNA-AT-1_DR       DNA                      33    392     (0)  912014  
  1567   14.3  0.8  0.4  chr15             24987100 24987351 (23053227) C DNA-N28_DR        DNA/PIF-Harbinger     (312)    253       1  912012  
   533   14.3  9.9  0.0  chr15             24988074 24988164 (23052414) C Kolobok-N1_DR     DNA/Kolobok-T2?        (43)    756     657  912015  
   622   15.9  0.0 12.5  chr15             24988169 24988312 (23052266) C Kolobok-N1_DR     DNA/Kolobok-T2?       (365)    434     307  912015  
  8073    9.9  3.7  0.2  chr15             24988318 24989487 (23051091) + TC1DR3            DNA/TcMar-Tc1             1   1210    (15)  912016  
  1072   14.3 16.7  0.0  chr15             24989505 24989749 (23050829) C Kolobok-N1_DR     DNA/Kolobok-T2?       (513)    286       1  912015  
  1443   13.3  3.4  1.8  chr15             24990507 24990804 (23049774) + REX1-1_DR         LINE/Rex-Babar         3142   3582     (8)  912017  
   770   16.5  1.7  6.4  chr15             24990819 24990999 (23049579) C SINE2-1_DR        SINE/tRNA              (12)    186      14  912018 *
  3969    8.2  1.1  5.6  chr15             24990996 24991631 (23048947) C L2-3_DRe          LINE/L2                 (3)   5065    4466  912019  
   754   12.0  0.0  0.0  chr15             24991993 24992100 (23048478) + EXPANDER1_DR      LINE/RTE-BovB           298    405  (2960)  912020 *
  8403    9.8  1.3  0.6  chr15             24992096 24993251 (23047327) + EXPANDER1_DR      LINE/RTE-BovB          1156   2319  (1046)  912020  
  2433    8.2 21.5  0.0  chr15             24993251 24993650 (23046928) + EXPANDER1_DR      LINE/RTE-BovB          2697   3182   (183)  912020 *
   998    5.7  0.0  0.0  chr15             24993659 24993782 (23046796) + DIRS-N2_DR        LTR/Ngaro              4216   4339  (1690)  912021 *
  2912   13.3  7.3 13.1  chr15             24993771 24994478 (23046100) + LOOPERN4_DR       DNA/Kolobok-T2           84    755   (162)  912022  
   839   28.5  3.7  0.4  chr15             24994801 24995043 (23045535) C DNA-3-2B_DR       DNA/PIF-Harbinger     (577)    255       5  912023  
   989   11.1  4.4  5.0  chr15             24995153 24995332 (23045246) + HATN8_DR          DNA/Zisupton              1    179    (76)  912024  
   243    9.4  0.0  0.0  chr15             24995334 24995365 (23045213) + HATN8_DR          DNA/Zisupton            224    255     (0)  912025  
  6243   11.6  3.5  3.3  chr15             24995372 24996401 (23044177) + L2-1_DR           LINE/L2                3954   4985     (0)  912026  
  2275    8.0  2.5  0.3  chr15             24996461 24996775 (23043803) C MuDR-N2_DR        DNA/MULE-MuDR           (0)    323       2  912027  
   283   17.3 20.0  3.6  chr15             24996776 24996889 (23043689) C DNAX-16_DR        DNA                    (36)    387     255  912028  
   309   13.3  0.0  0.0  chr15             24996948 24996992 (23043586) C DNA7-N2_DR        DNA/hAT-hAT6          (307)   1707    1663  912029  
   256   28.6  0.0  0.0  chr15             24996954 24997009 (23043569) + EnSpm-N44_DR      DNA/CMC-EnSpm          5422   5477  (3175)  912030 *
  2718    9.2  1.3  0.8  chr15             24997001 24997373 (23043205) + HarbingerN6_DR    DNA/PIF-Harbinger        19    393     (0)  912031  
  3106   11.4  4.3  1.2  chr15             24997374 24997860 (23042718) + DNA-X-2_DR        DNA                     315    816     (0)  912032  
   206   20.0 20.8  4.3  chr15             24997896 24998015 (23042563) C DNAX-16_DR        DNA                   (268)    155      17  912028  
   214   15.3  1.6 18.2  chr15             24998596 24998659 (23041919) + CryptonV-1_DR     DNA/Crypton-V         14572  14626  (3247)  912033  
   926   12.1 16.9  0.4  chr15             24998688 24998912 (23041666) C EnSpm-N21_DR      DNA/CMC-EnSpm           (0)    479     218  912034  
  1171   15.2  4.3  3.4  chr15             24998913 24999144 (23041434) C HATN7_DR          DNA/hAT                (15)    580     347  912035  
   201   12.5  0.0  0.0  chr15             24999163 24999194 (23041384) C TDR19C            DNA/hAT-Charlie       (167)    229     198  912036  
  1734   18.0 13.8  1.3  chr15             24999209 24999613 (23040965) C Harbinger-N19_DR  DNA/PIF-Harbinger       (0)    623     169  912037  
   599   15.7  0.0  0.0  chr15             24999645 24999752 (23040826) C TE-X-1B_DR        DNA                  (1301)    108       1  912038  
   382   11.8  0.0  0.0  chr15             24999817 24999909 (23040669) + Polinton-4_DR     DNA/Maverick          17086  17178  (3109)  912039 *
   395    7.4  0.0  0.0  chr15             24999837 24999917 (23040661) + ENSPM-6_DR        DNA/CMC-EnSpm         14851  14931 (17685)  912040  
   254   13.6  1.2  0.0  chr15             24999848 24999928 (23040650) + DIRS-8B_DR        LTR/Ngaro              4846   4927  (2386)  912041 *
   916   23.4  4.1 14.0  chr15             25000173 25000217 (23040361) C EnSpm-N59_DR      DNA/CMC-EnSpm?       (1007)   2662    2650  912042  
  2620   10.2  1.6  0.5  chr15             25000218 25000580 (23039998) + SINE2-3_DR        SINE/tRNA-V-RTE           1    367     (1)  912043  
  2317   13.1  4.3  3.8  chr15             25000581 25000632 (23039946) C EnSpm-15_DR       DNA/CMC-EnSpm        (2087)   9362    8946  912044  
  1406    8.2 10.6  0.0  chr15             25001624 25001831 (23038747) C LOOPERN4_DR       DNA/PiggyBac            (0)    917     688  912045  
  1436   12.5 28.7  0.0  chr15             25001832 25002110 (23038468) + DNA-N17_DR        DNA                       1    359     (8)  912046  
  2559   11.2 23.9  0.9  chr15             25002115 25002674 (23037904) C LOOPERN4_DR       DNA/PiggyBac          (227)    690       3  912045  
  4029   10.7  1.5  1.3  chr15             25002677 25003292 (23037286) + DIRS-1C-LTR_DR    LTR/Ngaro                 1    617     (1)  912047  
   273   16.3  0.0  0.0  chr15             25003356 25003404 (23037174) + LOOPERN4_DR       DNA/Kolobok-T2          270    318   (599)  912048  
   983   17.1  0.0  0.0  chr15             25003494 25003663 (23036915) + TDR19C            DNA/hAT-Charlie          30    199   (197)  912049  
   348   21.5  0.0  7.1  chr15             25003591 25003666 (23036912) + DNA6-10_DR        DNA                    2745   2814  (3892)  912050 *
  7134   11.4  8.0  1.1  chr15             25003667 25004841 (23035737) C TDR22             DNA                     (0)   1255       1  912051  
   592   20.2  8.8  4.8  chr15             25005121 25005302 (23035276) + ANGEL             DNA/Kolobok             121    309     (0)  912052  
   444   22.0  4.4  7.9  chr15             25005303 25005336 (23035242) C hAT-N134_DR       DNA/hAT?              (325)    740     713  912053  
   257   23.5  6.2  8.2  chr15             25005668 25005691 (23034887) C EnSpm-N39C_DR     DNA/CMC-EnSpm?       (1610)   1983    1963  912054  
   807   13.9  6.0  0.0  chr15             25005692 25005842 (23034736) C ANGEL             DNA/Kolobok             (0)    309     150  912055  
   299   11.6  0.0  5.8  chr15             25005833 25005905 (23034673) C EnSpm-N40B_DR     DNA/CMC-EnSpm         (743)   4764    4696  912056 *
   339   14.7  0.0  0.0  chr15             25005843 25005910 (23034668) C Merlin-1_DR       DNA/Merlin           (9414)   1113    1046  912057 *
   564   22.0  7.7  1.8  chr15             25005843 25005895 (23034683) + hAT-N134_DR       DNA/hAT?                743    958   (107)  912058  
   309   19.8  1.2  0.0  chr15             25005911 25005928 (23034650) C DNA-2-32_DR       DNA/CMC-EnSpm?       (3233)   5549    5463  912059  
   218   21.5  1.0 13.2  chr15             25006016 25006117 (23034461) C Mariner-N16_DR    DNA/TcMar-Tc1         (405)    195     105  912060 *
   752   16.1  3.0  5.6  chr15             25006097 25006261 (23034317) C EnSpm-N37_DR      DNA/CMC-EnSpm        (6152)    495     335  912061 *
  1703   12.0  4.6  2.4  chr15             25006125 25006406 (23034172) C SINE2-4_DR        SINE/tRNA-V-RTE         (3)    368      81  912062  
  1288   10.9 19.9  0.0  chr15             25006403 25006668 (23033910) C TDR23             DNA                   (623)    524     206  912063 *
   826    8.5  5.9  0.0  chr15             25006673 25006790 (23033788) + DNA-TA-8_DR       DNA                    1121   1245    (63)  912064  
   986   20.7  4.4  0.4  chr15             25006802 25007053 (23033525) + L2-5_DRe          LINE/L2                1961   2222     (5)  912065  
   372   18.6  0.0  3.5  chr15             25008924 25009012 (23031566) C Kolobok-N16B_DR   DNA/Kolobok?            (0)   1143    1058  912066  
   351   11.5 12.8  0.0  chr15             25010579 25010656 (23029922) C TDR25             DNA/hAT-Charlie       (155)    456     369  912067  
   896    9.4 23.4  0.7  chr15             25010682 25010907 (23029671) C TDR25             DNA/hAT-Charlie       (334)    277       1  912067  
   589   16.4 13.1  0.6  chr15             25010777 25010929 (23029649) C hAT-N52C_DR       DNA/hAT-Ac             (35)    373     202  912068 *
  1248   10.2  0.5  1.1  chr15             25010921 25011109 (23029469) + DNA8-4A_DR        DNA/hAT-Charlie         732    919     (0)  912069  
   526   26.1  5.2  5.7  chr15             25011353 25011600 (23028978) C TE-X-1B_DR        DNA                   (127)   1282    1036  912070  
   963   16.6 11.9  7.4  chr15             25011847 25012158 (23028420) C DNAX-16_DR        DNA                    (14)    409      85  912071  
   463   10.4  3.4  0.7  chr15             25012769 25012885 (23027693) + EnSpm-N33_DR      DNA/CMC-EnSpm           260    366  (1891)  912072  
   818    5.9  0.0  0.0  chr15             25012927 25013028 (23027550) + TC1DR3            DNA/TcMar-Tc1            68    169  (1056)  912073  
  2272   11.1  4.4  5.7  chr15             25013029 25013439 (23027139) C LOOPERN3_DR       DNA/Kolobok-T2          (0)   1011     606  912074  
   564   18.0  0.0 28.1  chr15             25013360 25013432 (23027146) C Zisupton-6_DR     DNA/Zisupton        (13178)   8938    8907  912075 *
  2162    1.1  0.3  8.0  chr15             25013433 25013740 (23026838) + DNA-8-24_DR       DNA/hAT-Tip100            1    286  (1497)  912076  
   394   20.4 19.6  3.6  chr15             25013615 25013644 (23026934) + Helitron-2_DR     RC/Helitron            6029   6357 (21055)  912077 *
  5333    3.0  0.6  0.0  chr15             25013739 25014400 (23026178) + DNA-8-24_DR       DNA/hAT-Tip100          558   1223   (560)  912078  
  3168    2.8  1.8  0.0  chr15             25014402 25014791 (23025787) C hAT-N62_DR        DNA/hAT?                (0)    908     512  912079  
  1322   10.0  1.3  3.9  chr15             25014579 25014817 (23025761) C hAT-N117_DR       DNA/hAT-Tip100         (89)   2568    2336  912080 *
  1229    6.0  0.4 19.9  chr15             25014789 25015058 (23025520) C hAT-N62_DR        DNA/hAT?              (620)    288      63  912079 *
   701   20.3  0.9 11.4  chr15             25014934 25015166 (23025412) + Penelope-1_DR     LINE/Penelope          3941   4151   (295)  912081 *
   372   12.2  1.7  4.3  chr15             25015068 25015187 (23025391) C CryptonV-2_DR     DNA/Crypton-V       (15852)   5959    5843  912082 *
  1373   15.7  5.2  0.7  chr15             25015349 25015636 (23024942) + ANGEL             DNA/Kolobok               1    301     (8)  912083  
   345   22.1  7.6 10.5  chr15             25015503 25015659 (23024919) + EnSpm-N47_DR      DNA/CMC-EnSpm?         1941   2093   (924)  912084 *
   409   20.8  3.6  2.5  chr15             25016340 25016358 (23024220) C DNA-X-3_DR        DNA                  (1011)    463     427  912085  
   447   17.5  1.2  0.0  chr15             25016359 25016438 (23024140) C DNA8-10_DR        DNA/hAT-Ac            (155)   3863    3783  912086  
   426   15.2  0.0  3.8  chr15             25016366 25016447 (23024131) + DNA7-N2_DR        DNA/hAT-hAT6           1421   1499   (515)  912087 *
   409   20.8  3.6  2.5  chr15             25016448 25016478 (23024100) C DNA-X-3_DR        DNA                  (1011)    426     361  912085  
  1768   13.5  3.0  0.3  chr15             25016571 25016874 (23023704) + DNA13TA1_DR       DNA/TcMar-Tc1             7    318     (0)  912088  
   264   25.5  1.7  5.4  chr15             25016772 25016887 (23023691) C ENSPM-6_DR        DNA/CMC-EnSpm        (7806)  24810   24699  912089 *
 12081    1.8  1.6  0.6  chr15             25019634 25021070 (23019508) C DNA8-9_DR         DNA/hAT-Ac              (0)   1451       1  912090  
  4135    6.8  8.9  5.7  chr15             25021285 25022033 (23018545) C DNA8-4_DR         DNA/hAT-Charlie         (0)   2395    1624  912091  
   238   22.1 16.8  3.4  chr15             25021941 25022095 (23018483) C DNA-8-9_DR        DNA/hAT-Ac             (24)   3695    3521  912092 *
   366   17.1  6.4  2.5  chr15             25022043 25022193 (23018385) + EnSpm-N27B_DR     DNA/CMC-EnSpm            23    148    (25)  912093 *
   447   19.1  1.1  0.0  chr15             25022178 25022271 (23018307) + EnSpm-N27B_DR     DNA/CMC-EnSpm            55    149    (24)  912094  
   298   16.9  3.4  0.0  chr15             25022255 25022313 (23018265) + EnSpm-N27B_DR     DNA/CMC-EnSpm            55    115    (58)  912095 *
 11261    6.9  1.1  1.4  chr15             25022311 25023911 (23016667) C DNA8-4_DR         DNA/hAT-Charlie       (769)   1626      24  912091  
  1431   15.0  5.2  0.7  chr15             25024083 25024370 (23016208) + ANGEL             DNA/Kolobok               1    301     (8)  912096  
   345   22.1  7.6 10.5  chr15             25024237 25024393 (23016185) + EnSpm-N47_DR      DNA/CMC-EnSpm?         1941   2093   (924)  912097 *
   319   21.6  5.0  2.0  chr15             25025071 25025089 (23015489) C DNA6-6_DR         DNA                  (6690)   4591    4490  912098  
   447   17.5  1.2  0.0  chr15             25025090 25025169 (23015409) C DNA8-10_DR        DNA/hAT-Ac            (155)   3863    3783  912099  
   426   15.2  0.0  3.8  chr15             25025097 25025178 (23015400) + DNA7-N2_DR        DNA/hAT-hAT6           1421   1499   (515)  912100 *
  1848   12.4  3.6  0.3  chr15             25025411 25025718 (23014860) + DNA13TA1_DR       DNA/TcMar-Tc1             1    318     (0)  912101  
   281   24.6  1.7  5.4  chr15             25025616 25025731 (23014847) C ENSPM-6_DR        DNA/CMC-EnSpm        (7806)  24810   24699  912102 *
  5814    2.8  4.0  0.1  chr15             25028686 25029441 (23011137) C hAT-N62_DR        DNA/hAT-Tip100          (0)    908     124  912103  
   914    1.8  4.5  0.0  chr15             25029441 25029551 (23011027) + hAT-N62_DR        DNA/hAT-Tip100           13    128   (780)  912104 *
   311   18.2  1.3 12.8  chr15             25029562 25029718 (23010860) + Tx1-3_DR          LINE/L1-Tx1            5185   5325    (24)  912105  
  1949    8.7 12.6  0.3  chr15             25029747 25030080 (23010498) + Tx1-38_DR         LINE/L1-Tx1            3582   3956   (817)  912106  
  1201   16.8  0.0  2.5  chr15             25030081 25030330 (23010248) C Kolobok-3_DR      DNA/Kolobok-T2        (666)   5300    5057  912107  
  1885    9.2  1.8  0.3  chr15             25030341 25030622 (23009956) + Tx1-38_DR         LINE/L1-Tx1            3943   4228   (545)  912106  
   581   15.7  0.0  0.0  chr15             25030621 25030722 (23009856) + LOOPERN6B_DR      DNA/Kolobok-T2?         578    679   (117)  912108 *
   266   20.3 17.4  0.0  chr15             25030719 25030787 (23009791) + Academ-N1_DRe     DNA/Academ-1           1318   1398  (2630)  912109 *
   389   16.7  3.9  0.0  chr15             25030752 25030829 (23009749) + L2-1B_DR          LINE/L2                 925   1005     (3)  912110  
   822   11.2 14.4  0.5  chr15             25030967 25031146 (23009432) + HATN10_DR         DNA/hAT-Ac               79    283   (172)  912111  
   612   14.3 30.0  3.5  chr15             25031147 25031217 (23009361) + ERV1-11_DR-I      LTR/ERV1               2764   3079  (4868)  912112 *
   740   19.0  1.2  0.6  chr15             25031216 25031384 (23009194) C Academ-N1_DRe     DNA/Academ-1         (2784)   1244    1075  912113  
   217   11.1  0.0  0.0  chr15             25031353 25031388 (23009190) C hAT-N64B_DR       DNA/hAT-Ac           (2645)   1154    1119  912114 *
   521    3.2  1.6  0.0  chr15             25031458 25031520 (23009058) C BEL-26_DR-LTR     LTR/Pao                 (0)    701     638  912115 *
  1564    5.4  0.0  0.0  chr15             25031519 25031721 (23008857) C CR1-22_DR         LINE/L2               (204)   1517    1315  912116 *
 19898    8.3  7.4  0.4  chr15             25031721 25034595 (23005983) + L2-1_DR           LINE/L2                1902   4977     (8)  912117  
  1466    8.8  5.6  1.7  chr15             25035114 25035344 (23005234) C HE1_DR1           SINE/tRNA-V-RTE        (17)    385     146  912118  
   730   19.0  0.7 24.6  chr15             25035345 25035381 (23005197) C DNA8-10_DR        DNA/hAT-Ac           (1818)   2196    1981  912119 *
  1106   14.7  4.2  2.2  chr15             25035355 25035618 (23004960) C DNA-AT-3_DR       DNA                   (600)   1415    1147  912120  
   355   19.5  8.2  4.3  chr15             25035652 25035785 (23004793) + L2-5_DRe          LINE/L2                2084   2222     (5)  912121  
   349   19.8  0.0  3.5  chr15             25037663 25037751 (23002827) C Kolobok-N16B_DR   DNA/Kolobok?            (0)   1143    1058  912122  
   894   11.2 23.7  0.8  chr15             25039316 25039644 (23000934) C TDR25             DNA/hAT-Charlie       (155)    456       1  912123  
   603   17.7 12.1  0.5  chr15             25039502 25039666 (23000912) C hAT-N52C_DR       DNA/hAT-Ac             (23)    385     202  912124 *
  1215   11.2  0.5  1.1  chr15             25039658 25039846 (23000732) + DNA8-4A_DR        DNA/hAT-Charlie         732    919     (0)  912125  
  6495    0.1  0.0  0.4  chr15             25039946 25040682 (22999896) + Gypsy60-LTR_DR    LTR/Gypsy                 1    723     (0)  912126 *
 62195    0.0  0.0  0.0  chr15             25040669 25047440 (22993138) + Gypsy60-I_DR      LTR/Gypsy                 1   6772     (0)  912127  
  6495    0.0  0.0  0.0  chr15             25047441 25048163 (22992415) + Gypsy60-LTR_DR    LTR/Gypsy                 1    723     (0)  912127  
   498   26.2  5.7  5.7  chr15             25048312 25048558 (22992020) C TE-X-1B_DR        DNA                   (127)   1282    1036  912128  
   970   17.1 11.2  7.9  chr15             25048804 25049133 (22991445) C DNAX-16_DR        DNA                    (13)    410      71  912129  
  1447   12.6  0.3  8.7  chr15             25049742 25050027 (22990551) C LOOPERN3_DR       DNA/Kolobok-T2        (142)    869     606  912130  
   560   10.9  0.0 36.5  chr15             25049948 25050020 (22990558) C Zisupton-6_DR     DNA/Zisupton        (13179)   8937    8909  912131 *
  2116    0.7  6.3  0.3  chr15             25050021 25050290 (22990288) + DNA-8-24_DR       DNA/hAT-Tip100            1    286  (1497)  912132 *
  5297    3.2  0.6  0.3  chr15             25050289 25050952 (22989626) + DNA-8-24_DR       DNA/hAT-Tip100          558   1223   (560)  912133  
  3139    2.8  2.1  0.0  chr15             25050954 25051342 (22989236) C hAT-N62_DR        DNA/hAT?                (0)    908     512  912134  
  1301   10.4  1.3  3.9  chr15             25051130 25051368 (22989210) C hAT-N117_DR       DNA/hAT-Tip100         (89)   2568    2336  912135 *
  1075    1.4  0.7  3.5  chr15             25051340 25051488 (22989090) C hAT-N62_DR        DNA/hAT?              (620)    288     144  912134 *
   315   18.9  6.5  5.3  chr15             25051413 25051580 (22988998) + Polinton-4_DR     DNA/Maverick          17028  17197  (3090)  912136 *
   575   14.3  0.0  0.0  chr15             25051476 25051601 (22988977) C Zisupton-6_DR     DNA/Zisupton        (12617)   9499    9374  912137  
   421   15.0  2.9  2.2  chr15             25051490 25051625 (22988953) + Zisupton-7_DR     DNA/Zisupton           4613   4749 (12333)  912138 *
   392   16.2  4.5  7.2  chr15             25051602 25051639 (22988939) C ENSPM-6_DR        DNA/CMC-EnSpm       (18600)  14015   13916  912139 *
  1373   15.4  5.2  0.7  chr15             25051847 25052134 (22988444) + ANGEL             DNA/Kolobok               1    301     (8)  912140  
   334   22.1  7.6 10.5  chr15             25052001 25052157 (22988421) + EnSpm-N47_DR      DNA/CMC-EnSpm?         1941   2093   (924)  912141 *
   272   22.0  5.4  2.1  chr15             25052834 25052852 (22987726) C DNA6-6_DR         DNA                  (6690)   4591    4497  912142  
   409   16.4  1.4  0.0  chr15             25052853 25052925 (22987653) C DNA8-10_DR        DNA/hAT-Ac            (155)   3863    3790  912143 *
  1617   11.6  5.4  0.3  chr15             25052916 25053191 (22987387) + DNA13TA1_DR       DNA/TcMar-Tc1            29    318     (0)  912144  
   281   24.6  1.7  5.4  chr15             25053089 25053204 (22987374) C ENSPM-6_DR        DNA/CMC-EnSpm        (7806)  24810   24699  912145 *
  4091    6.9  8.7  6.9  chr15             25056161 25056919 (22983659) C DNA8-4_DR         DNA/hAT-Charlie         (0)   2395    1624  912146  
   238   22.1 16.8  3.4  chr15             25056827 25056981 (22983597) C DNA-8-9_DR        DNA/hAT-Ac             (24)   3695    3521  912147 *
   366   12.3  8.2  0.0  chr15             25056929 25057001 (22983577) + EnSpm-N27B_DR     DNA/CMC-EnSpm            69    147    (26)  912148  
   338   23.7  1.1  0.0  chr15             25056987 25057079 (22983499) + EnSpm-N27B_DR     DNA/CMC-EnSpm            55    148    (25)  912148 *
   447   19.1  1.1  0.0  chr15             25057064 25057157 (22983421) + EnSpm-N27B_DR     DNA/CMC-EnSpm            55    149    (24)  912148  
   290   15.1  3.8  0.0  chr15             25057141 25057193 (22983385) + EnSpm-N27B_DR     DNA/CMC-EnSpm            55    109    (64)  912149 *
 11219    6.7  1.4  1.5  chr15             25057194 25058792 (22981786) C DNA8-4_DR         DNA/hAT-Charlie       (769)   1626      24  912146  
  1383   15.4  5.2  0.7  chr15             25058964 25059251 (22981327) + ANGEL             DNA/Kolobok               1    301     (8)  912150  
   360   21.3  7.6 10.5  chr15             25059118 25059274 (22981304) + EnSpm-N47_DR      DNA/CMC-EnSpm?         1941   2093   (924)  912151 *
   288   21.6  5.0  2.0  chr15             25059950 25059968 (22980610) C DNA6-6_DR         DNA                  (6690)   4591    4490  912152  
   409   18.8  1.2  0.0  chr15             25059969 25060048 (22980530) C DNA8-10_DR        DNA/hAT-Ac            (155)   3863    3783  912143  
   351   19.0  0.0  3.8  chr15             25059976 25060057 (22980521) + DNA7-N2_DR        DNA/hAT-hAT6           1421   1499   (515)  912153 *
  1891   12.6  2.6  0.3  chr15             25060225 25060535 (22980043) + DNA13TA1_DR       DNA/TcMar-Tc1             1    318     (0)  912154  
   281   24.6  1.7  5.4  chr15             25060433 25060548 (22980030) C ENSPM-6_DR        DNA/CMC-EnSpm        (7806)  24810   24699  912155 *
  4147    6.7  8.8  5.8  chr15             25063506 25064256 (22976322) C DNA8-4_DR         DNA/hAT-Charlie         (0)   2395    1624  912156  
   238   22.1 16.8  3.4  chr15             25064164 25064318 (22976260) C DNA-8-9_DR        DNA/hAT-Ac             (24)   3695    3521  912157 *
   366   17.1  6.4  2.5  chr15             25064266 25064416 (22976162) + EnSpm-N27B_DR     DNA/CMC-EnSpm            23    148    (25)  912158 *
   447   19.1  1.1  0.0  chr15             25064401 25064494 (22976084) + EnSpm-N27B_DR     DNA/CMC-EnSpm            55    149    (24)  912159  
   290   15.1  3.8  0.0  chr15             25064478 25064530 (22976048) + EnSpm-N27B_DR     DNA/CMC-EnSpm            55    109    (64)  912160 *
 11208    6.8  1.4  1.4  chr15             25064531 25066128 (22974450) C DNA8-4_DR         DNA/hAT-Charlie       (769)   1626      24  912156  
  1427   15.0  5.2  0.7  chr15             25066300 25066587 (22973991) + ANGEL             DNA/Kolobok               1    301     (8)  912161  
   345   22.1  7.6 10.5  chr15             25066454 25066610 (22973968) + EnSpm-N47_DR      DNA/CMC-EnSpm?         1941   2093   (924)  912162 *
   409   20.8  3.6  2.5  chr15             25067287 25067305 (22973273) C DNA-X-3_DR        DNA                  (1011)    463     427  912163  
   447   17.5  1.2  0.0  chr15             25067306 25067385 (22973193) C DNA8-10_DR        DNA/hAT-Ac            (155)   3863    3783  912164  
   426   15.2  0.0  3.8  chr15             25067313 25067394 (22973184) + DNA7-N2_DR        DNA/hAT-hAT6           1421   1499   (515)  912165 *
   409   20.8  3.6  2.5  chr15             25067395 25067425 (22973153) C DNA-X-3_DR        DNA                  (1011)    426     361  912163  
  1810   12.9  3.0  0.3  chr15             25067518 25067821 (22972757) + DNA13TA1_DR       DNA/TcMar-Tc1             7    318     (0)  912166  
   264   25.5  1.7  5.4  chr15             25067719 25067834 (22972744) C ENSPM-6_DR        DNA/CMC-EnSpm        (7806)  24810   24699  912167 *
  5852    3.0  3.4  0.1  chr15             25070792 25071551 (22969027) C hAT-N62_DR        DNA/hAT-Tip100          (0)    908     124  912168  
  1038    0.9  0.0  0.0  chr15             25071551 25071666 (22968912) + hAT-N62_DR        DNA/hAT-Tip100           13    128   (780)  912169 *
   210   17.9  9.0  0.0  chr15             25071633 25071652 (22968926) C DIRS-N6_DR        LTR                   (662)    525     441  912170 *
   218   13.7  0.0  0.0  chr15             25071653 25071703 (22968875) C Mariner-N29_DR    DNA/TcMar-ISRm11     (1105)    660     610  912171 *
   309   19.6  1.3 10.6  chr15             25071692 25071845 (22968733) + Tx1-3_DR          LINE/L1-Tx1            5184   5324    (25)  912172  
  2038    7.5 12.6  0.3  chr15             25071874 25072207 (22968371) + Tx1-38_DR         LINE/L1-Tx1            3582   3956   (817)  912173  
  1413   15.2  0.0  2.2  chr15             25072208 25072489 (22968089) C Kolobok-3_DR      DNA/Kolobok-T2        (666)   5300    5025  912174 *
  1682    9.3  5.9  0.0  chr15             25072482 25072751 (22967827) + Tx1-38_DR         LINE/L1-Tx1            3943   4228   (545)  912173  
   550   17.6  0.0  0.0  chr15             25072750 25072851 (22967727) + LOOPERN6B_DR      DNA/Kolobok-T2?         578    679   (117)  912175 *
   266   20.3 17.4  0.0  chr15             25072848 25072916 (22967662) + Academ-N1_DRe     DNA/Academ-1           1318   1398  (2630)  912176 *
   389   16.7  3.9  0.0  chr15             25072881 25072958 (22967620) + L2-1B_DR          LINE/L2                 925   1005     (3)  912177  
   909    9.4 13.2  0.5  chr15             25073096 25073277 (22967301) + HATN10_DR         DNA/hAT-Ac               79    283   (172)  912178  
   675   13.8 29.0  3.5  chr15             25073278 25073348 (22967230) + ERV1-11_DR-I      LTR/ERV1               2764   3079  (4868)  912179 *
   745   19.0  1.2  0.6  chr15             25073347 25073515 (22967063) C Academ-N1_DRe     DNA/Academ-1         (2784)   1244    1075  912180  
   216   11.1  0.0  0.0  chr15             25073484 25073519 (22967059) C hAT-N64B_DR       DNA/hAT-Ac           (2645)   1154    1119  912181 *
   532    1.6  1.6  0.0  chr15             25073589 25073651 (22966927) C BEL-26_DR-LTR     LTR/Pao                 (0)    701     638  912182 *
  1566    5.4  0.0  0.0  chr15             25073650 25073852 (22966726) C CR1-22_DR         LINE/L2               (204)   1517    1315  912183 *
 19650    8.6  7.4  0.5  chr15             25073852 25076731 (22963847) + L2-1_DR           LINE/L2                1902   4977     (8)  912184  
   775    1.1  0.0  0.0  chr15             25076838 25076928 (22963650) + hAT-N163C_DR      DNA/hAT-Charlie           1     91   (819)  912185 *
  8696    4.5  1.6  0.1  chr15             25076926 25078007 (22962571) + TDR8              DNA/PIF-Harbinger        58   1155     (0)  912186  
   310    5.3  0.0  0.0  chr15             25077975 25078012 (22962566) C Harbinger-2_DR    DNA/PIF-Harbinger    (4289)     38       1  912187 *
   343   18.1  0.0 10.7  chr15             25078013 25078080 (22962498) C hAT-N163B_DR      DNA/hAT-Charlie       (750)    127      69  912188 *
  6605    1.2  6.8  0.1  chr15             25078011 25078788 (22961790) + hAT-N163C_DR      DNA/hAT-Charlie          81    910     (0)  912189  
   245   12.5  2.0  4.1  chr15             25078753 25078802 (22961776) C TDR19             DNA/hAT-Charlie       (168)    237     189  912190 *
   254   21.5  2.5 19.2  chr15             25079192 25079312 (22961266) C CryptonV-1_DR     DNA/Crypton-V       (15164)   2709    2606  912191 *
  1470    8.8  5.6  1.7  chr15             25079213 25079443 (22961135) C HE1_DR1           SINE/tRNA-V-RTE        (17)    385     146  912192  
   722   18.8  1.1 23.5  chr15             25079216 25079480 (22961098) C DNA8-10_DR        DNA/hAT-Ac           (1821)   2197    1981  912193 *
  1209   12.6  5.8  1.9  chr15             25079454 25079712 (22960866) C DNA-AT-3_DR       DNA                   (600)   1415    1147  912194  
   351   19.5  8.2  4.3  chr15             25079746 25079879 (22960699) + L2-5_DRe          LINE/L2                2084   2222     (5)  912195  
   317   22.1  0.0  2.3  chr15             25081780 25081867 (22958711) C Kolobok-N16B_DR   DNA/Kolobok?            (0)   1143    1058  912196  
   385   16.0  2.6 11.5  chr15             25083557 25083669 (22956909) + DNA8-13_DR        DNA/hAT-Tip100?          39    142   (516)  912197  
   289   16.7 15.2  0.0  chr15             25083844 25083909 (22956669) C Dada-U1A_DR       DNA/Dada             (5205)   5774    5699  912198  
   282   21.5 11.1  5.3  chr15             25083910 25083945 (22956633) C ANGEL             DNA/Kolobok           (155)    140      41  912199  
   234   20.7 13.9  4.7  chr15             25083946 25083974 (22956604) + EnSpm-N39C_DR     DNA/CMC-EnSpm?         1818   1966  (1627)  912200  
   336   17.9  0.0  0.0  chr15             25084580 25084635 (22955943) + TC1DR3B           DNA/TcMar-Tc1           207    262   (627)  912201  
   949   14.3 27.1  0.0  chr15             25085847 25086090 (22954488) C DNA-5-8F_DR       DNA/hAT-hAT5          (124)    346      37  912202  
   441    9.6  1.7  3.4  chr15             25086168 25086333 (22954245) + DNA6-6_DR         DNA                    7742   7863  (3418)  912203  
   381   16.4  0.7  0.0  chr15             25086204 25086343 (22954235) C Penelope-1_DR     LINE/Penelope        (4222)    224      84  912204 *
   441    6.8  1.6  2.5  chr15             25086218 25086338 (22954240) C Helitron-4_DR     RC/Helitron         (18331)  13537   13418  912205 *
   524    0.9  0.0  0.0  chr15             25086234 25086341 (22954237) C EnSpm-N2_DR       DNA/CMC-EnSpm         (988)   3027    2920  912206  
   513    7.2  0.7  0.1  chr15             25086339 25086359 (22954219) + Harbinger-N17_DR  DNA/PIF-Harbinger       314    430  (1215)  912207 *
   428    3.2  2.2  7.8  chr15             25086342 25086367 (22954211) C hAT-N145_DR       DNA/hAT-Ac            (183)   1407    1281  912208 *
   361   11.5  4.5  8.1  chr15             25086368 25086411 (22954167) + DNA-8-24_DR       DNA/hAT-Tip100           69    241  (1542)  912209  
   249   16.4  1.5  0.0  chr15             25086518 25086584 (22953994) + DNA-6-N2_DR       DNA                    4205   4272   (784)  912210  
  5692    3.5  6.9  0.9  chr15             25086726 25087478 (22953100) + hAT-N79_DR        DNA/hAT-Ac                1    798  (1291)  912211  
  8329    5.9  3.6  1.9  chr15             25087479 25088631 (22951947) C Harbinger-4N1C_DR DNA/PIF-Harbinger       (0)   1206      34  912212  
  2279    4.8  0.0  4.2  chr15             25088623 25088947 (22951631) + hAT-N79_DR        DNA/hAT-Ac             1778   2089     (0)  912213 *
  1873   13.0  5.1 13.7  chr15             25088948 25089436 (22951142) C DNA-5-8F_DR       DNA/hAT-hAT5           (18)    452       1  912214  
  1399   14.6 21.0  7.7  chr15             25089559 25090076 (22950502) + DNA-8-28_DR       DNA/hAT-Tip100?           1    582     (0)  912215  
  1771   10.9  4.1  0.0  chr15             25090641 25090907 (22949671) + HE1_DR1           SINE/tRNA-V-RTE         107    384    (18)  912216  
   641   22.7  2.1  3.2  chr15             25090763 25090953 (22949625) + CryptonV-N1_DR    DNA/Crypton-V          7976   8164  (1887)  912217 *
   469    7.3 21.9  0.0  chr15             25091153 25091234 (22949344) C Kolobok-N3_DR     DNA/Kolobok-T2?        (68)    302     203  912218  
   321   26.0  0.0  0.0  chr15             25091365 25091437 (22949141) + DNA-AT-4_DR       DNA/PIF-ISL2EU          723    795   (156)  912219  
   248   19.2  4.0  2.6  chr15             25091374 25091448 (22949130) C Harbinger3_DR     DNA/PIF-Harbinger    (1696)   1903    1828  912220 *
  3954    9.4  8.6  0.8  chr15             25091927 25092611 (22947967) C hAT-N171_DR       DNA/hAT-hAT5            (0)    762      25  912221  
   984   18.7  1.9  2.4  chr15             25092574 25092787 (22947791) + EnSpm-N11_DR      DNA/CMC-EnSpm          1534   1746  (3607)  912222 *
  2577    9.7  0.3  2.1  chr15             25092611 25092989 (22947589) + hAT-N137_DR       DNA/hAT-Ac             2335   2706   (865)  912223  
   800   21.1  2.8  6.2  chr15             25092789 25093036 (22947542) + hAT-N29_DR        DNA/hAT-Tip100         1156   1395   (185)  912224 *
   404   15.3  3.2  2.6  chr15             25094295 25094448 (22946130) + DNA9-6_DR         DNA                    7368   7522   (362)  912225 *
   580   10.3  0.6  3.9  chr15             25094312 25094329 (22946249) C Helitron-4_DR     RC/Helitron         (19903)  11965   11811  912226  
   583    5.6  7.0  0.0  chr15             25094330 25094471 (22946107) C DNA-2-32_DR       DNA/CMC-EnSpm?       (3141)   5641    5490  912227  
   396    9.1  3.0  1.8  chr15             25094338 25094504 (22946074) C DNA-8-29_DR       DNA/hAT-Tip100         (56)    964     796  912228 *
  1213   17.6  0.0  0.0  chr15             25094356 25094661 (22945917) C Zisupton-6_DR     DNA/Zisupton        (13396)   8720    8415  912229  
   260   25.9  0.4  5.2  chr15             25094411 25094542 (22946036) C EnSpm-N48B_DR     DNA/CMC-EnSpm        (1505)   5454    5184  912230 *
   510   24.1  0.5  1.1  chr15             25094496 25094684 (22945894) + Zisupton-7_DR     DNA/Zisupton          12236  12423  (4659)  912231 *
   537   16.2  0.0  5.4  chr15             25094529 25094685 (22945893) C DNA9-3_DR         DNA/MULE-MuDR?       (1748)   9631    9483  912232  
   452   27.9  1.2  7.6  chr15             25094543 25094709 (22945869) C Harbinger1_DR     DNA/PIF-Harbinger    (1603)   2858    2702  912233 *
   207   14.0  1.9  3.9  chr15             25096888 25096939 (22943639) + HATN13_DR         DNA/hAT-Ac              193    243   (876)  912234 *
   895   20.4 10.5  2.3  chr15             25096911 25097196 (22943382) + ANGEL             DNA/Kolobok               1    309     (0)  912235  
   407   12.0  0.0 10.4  chr15             25098621 25098769 (22941809) C ACROBAT1          DNA/PIF               (466)    913     779  912236 *
   431    8.9  1.4  5.1  chr15             25098644 25098785 (22941793) C DNA8-10_DR        DNA/hAT-Ac           (2276)   1742    1606  912237 *
   449    2.5  1.5  7.3  chr15             25098662 25098676 (22941902) + DNA-8-29_DR       DNA/hAT-Tip100          827    948    (70)  912238  
   488    2.0  0.0  0.0  chr15             25098684 25098785 (22941793) C Zisupton-6_DR     DNA/Zisupton         (5564)  16552   16451  912239  
   484   10.3  1.6 11.2  chr15             25098689 25098873 (22941705) C Helitron-4_DR     RC/Helitron         (19947)  11921   11753  912240 *
   712   23.1  1.5 11.1  chr15             25099913 25100698 (22939880) + (TCCA)n           Simple_repeat             1    710     (0)  912241  
   229   18.2  0.0  2.3  chr15             25100667 25100711 (22939867) C Polinton-4_DR     DNA/Maverick         (7843)  12444   12401  912242 *
  1331    9.9  0.0  2.6  chr15             25102154 25102350 (22938228) + L2-5_DRe          LINE/L2                2019   2210    (17)  912243  
   653   20.5 14.3 12.2  chr15             25102351 25102603 (22937975) C DNA8-25_DR        DNA                  (2723)   1228     776  912244  
   442    7.2 12.6  8.1  chr15             25102499 25102516 (22938062) + CryptonV-N5_DR    DNA/Crypton-V          9156   9248 (15289)  912245 *
   512    9.2  0.7  4.6  chr15             25102517 25102652 (22937926) + Helitron-2_DR     RC/Helitron           11764  11894 (15518)  912246  
   442    7.2 12.6  8.1  chr15             25102653 25102665 (22937913) + CryptonV-N5_DR    DNA/Crypton-V          9249   9329 (15208)  912245  
   210   16.3  4.5  2.2  chr15             25103992 25104035 (22936543) C BEL23-I_DR        LTR/Pao              (2967)   2973    2929  912247  
   289   21.6  8.5  2.9  chr15             25104370 25104389 (22936189) + Helitron-N2_DR    RC/Helitron            1038   1171  (1290)  912248  
   323   23.1  2.8  2.8  chr15             25104390 25104496 (22936082) + CryptonV-3_DR     DNA/Crypton-V          1030   1136 (22317)  912249  
  2409    7.7 26.1  0.5  chr15             25104555 25104998 (22935580) C TDR2              DNA/TcMar-Tc1           (0)    937     381  912250  
   786   10.7  4.9  0.0  chr15             25104985 25105124 (22935454) C TDR2              DNA/TcMar-Tc1         (787)    150      15  912250 *
   780   16.8  1.3  0.6  chr15             25105495 25105650 (22934928) C CryptonV-N4_DR    DNA/Crypton-V        (8377)   5116    4960  912251 *
  2480   12.9  9.3  1.8  chr15             25105519 25106024 (22934554) + Mariner-N38_DR    DNA/TcMar-Tc1             5    547     (0)  912252  
   214   14.3  0.0  5.7  chr15             25105993 25106029 (22934549) + CryptonV-N4_DR    DNA/Crypton-V          5067   5101  (8392)  912253 *
   416   18.9  2.4 16.0  chr15             25106149 25106318 (22934260) C hAT-N88_DR        DNA/hAT-Ac             (65)    517     368  912254  
   469   17.0  2.6  7.3  chr15             25106365 25106478 (22934100) C hAT-N88_DR        DNA/hAT-Ac             (56)    526     418  912255  
  1522   18.1  7.5 15.6  chr15             25106479 25107277 (22933301) C Harbinger-N31B_DR DNA/PIF-Harbinger       (0)    685       1  912256  
   903   16.5  5.2  7.6  chr15             25107278 25107507 (22933071) C hAT-N88_DR        DNA/hAT-Ac            (213)    369     145  912254  
  4209    7.6  0.0  1.6  chr15             25107735 25108310 (22932268) C SINE3-1a          SINE/5S-Deu-L2          (1)    569       3  912257  
  1706   11.4  0.8  0.0  chr15             25109530 25109774 (22930804) + SINE2-3B_DR       SINE/tRNA-V              76    322    (29)  912258  
  2191   13.2  9.9  0.7  chr15             25110234 25110729 (22929849) C TDR7              DNA                     (0)    541       1  912259  
  1128   17.4  1.1  4.0  chr15             25111320 25111362 (22929216) C Helitron-N2_DR    RC/Helitron           (966)   1497    1224  912260  
  1308   11.6  0.8  2.5  chr15             25111363 25111601 (22928977) C Mariner-N38_DR    DNA/TcMar-Tc1          (13)    534     300  912261  
  3093   10.6  3.5  0.4  chr15             25111617 25112072 (22928506) + L1-83_DR          LINE/L1                4378   4847   (764)  912262  
  7234    9.5  3.8  0.7  chr15             25112075 25113116 (22927462) C DNA-3-5_DR        DNA/PIF-Harbinger       (0)   1074       1  912263  
   240   24.0  0.0  0.0  chr15             25113074 25113123 (22927455) C EnSpm-N39C_DR     DNA/CMC-EnSpm?       (2437)   1156    1107  912264 *
  2991    7.5 22.0  0.2  chr15             25113116 25113634 (22926944) + L1-83_DR          LINE/L1                4845   5476   (135)  912265  
  7072    1.1  0.1  0.0  chr15             25113663 25114471 (22926107) + Rex1-15_DRe       LINE/Rex-Babar          840   1649    (15)  912266  
   207    5.3  3.5  0.0  chr15             25114476 25114532 (22926046) + DNA-6-N2_DR       DNA                     775    833  (4223)  912267 *
   290   11.3  0.0  0.0  chr15             25114483 25114544 (22926034) C hAT-N178B_DR      DNA/hAT-Ac           (1695)    188     127  912268  
   249   19.3 15.1  4.3  chr15             25114485 25114630 (22925948) + L1-83_DR          LINE/L1                5444   5604     (7)  912269 *
   993   20.1  5.1  0.7  chr15             25114625 25114659 (22925919) + EnSpm-N13_DR      DNA/CMC-EnSpm          7886   8172 (13977)  912270  
  1170   14.7  4.2  0.8  chr15             25114660 25114899 (22925679) C Mariner-N38_DR    DNA/TcMar-Tc1         (299)    248       1  912261  
   521   17.5  4.0  7.1  chr15             25115555 25115901 (22924677) C Polinton-1N1_DR   DNA/Maverick          (356)  15113   14736  912271 *
   866   16.8  0.0  0.8  chr15             25115586 25116139 (22924439) + (CATTA)n          Simple_repeat             1    549     (0)  912272  
   744   16.1  0.0  0.2  chr15             25115902 25116197 (22924381) + (TTATA)n          Simple_repeat             1    295     (0)  912273 *
  1167   13.8 19.8  3.4  chr15             25116114 25116467 (22924111) + Merlin-1_DR       DNA/Merlin             4255   4664  (5863)  912274 *
  1463   11.9 24.7  1.5  chr15             25116170 25116501 (22924077) C hAT-N137_DR       DNA/hAT-Ac            (847)   2724    2317  912275  
   519   11.1  0.0  0.0  chr15             25116482 25116589 (22923989) + (CATTA)n          Simple_repeat             3    110     (0)  912276 *
   333   14.3  1.8  0.0  chr15             25117297 25117352 (22923226) C hAT-N135_DR       DNA/hAT-Charlie         (0)    542     486  912277  
   911   11.2 21.8  0.4  chr15             25117372 25117568 (22923010) C TDR25             DNA/hAT-Charlie       (372)    239       1  912278  
   241   12.8  0.0  0.0  chr15             25118603 25118627 (22921951) + (TATAA)n          Simple_repeat             1     74    (40)  912279  
   256    7.5  0.0  0.0  chr15             25118628 25118705 (22921873) + Polinton-1N1_DR   DNA/Maverick          14744  14811   (658)  912280  
   218   22.6  1.9  1.9  chr15             25118645 25118752 (22921826) C Polinton-1N1_DR   DNA/Maverick          (657)  14812   14705  912271 *
   241   12.8  0.0  0.0  chr15             25118706 25118716 (22921862) + (TATAA)n          Simple_repeat            75    114     (0)  912279  
   312   19.6  0.0 11.4  chr15             25119464 25119561 (22921017) C TDR20             DNA/Merlin              (0)    239     152  912281  
   213   27.7  6.2  0.0  chr15             25119622 25119686 (22920892) C Harbinger-N27_DR  DNA/PIF-Harbinger?    (150)     70       2  912282  
   212   36.1  1.0  0.0  chr15             25119719 25119815 (22920763) + SINE2-1B_DR       SINE/tRNA                 9    106    (92)  912283  
   797   17.3 29.3  2.2  chr15             25119912 25120338 (22920240) C DNA-5-8C_DR       DNA/hAT-hAT5          (128)    634       1  912284  
   200   25.4 10.9  0.0  chr15             25120335 25120389 (22920189) + Harbinger-N27_DR  DNA/PIF-Harbinger?        3     63   (157)  912285 *
   212   26.8  0.0  0.0  chr15             25120546 25120601 (22919977) C TDR8B             DNA/hAT-Ac            (132)    831     776  912286  
   261   23.9  0.0  0.0  chr15             25120961 25121027 (22919551) + DNA8-19_DR        DNA/Merlin              231    297     (9)  912287  
   834   16.8  3.2  2.6  chr15             25121721 25121909 (22918669) C SINE2-1_DR        SINE/tRNA               (8)    190       1  912288  
  1989   10.3  1.4  0.0  chr15             25122010 25122291 (22918287) + SINE3-1           SINE/5S-Deu-L2          222    507    (83)  912289  
  1073   14.9 16.1  0.4  chr15             25122319 25122560 (22918018) C CryptonV-N7_DR    DNA/Crypton-V           (0)    284       5  912290  
   981   11.1 11.2  3.2  chr15             25122419 25122623 (22917955) + hAT-N48C_DR       DNA/hAT-Ac             1534   1754   (545)  912291 *
   356   16.1  0.0  1.2  chr15             25122564 25122582 (22917996) C DNA9TA1_DR        DNA/CMC-EnSpm        (1199)   2134    2095  912292 *
   407    4.3  0.0  0.0  chr15             25122583 25122628 (22917950) + hAT-N202_DR       DNA/hAT-Tip100          125    170  (1715)  912293 *
   420   21.2  3.6  5.6  chr15             25122615 25122724 (22917854) + SINE2-2_DR        SINE/tRNA-Core-RTE      222    329     (0)  912294  
   356   16.1  0.0  1.2  chr15             25122629 25122645 (22917933) C DNA9TA1_DR        DNA/CMC-EnSpm        (1199)   2094    2054  912292 *
  1387    5.3  1.6  6.5  chr15             25122918 25123160 (22917418) + Mariner-N31_DR    DNA/TcMar-Tc1             1    232   (308)  912295  
   544    7.0  0.0  0.0  chr15             25123160 25123230 (22917348) + Mariner-N31_DR    DNA/TcMar-Tc1           470    540     (0)  912296 *
  4628   12.0  2.1  0.1  chr15             25123476 25124182 (22916396) + HarbingerN6B_DR   DNA/PIF-Harbinger         2    722     (0)  912297  
   766   15.3  0.0  4.9  chr15             25125832 25125982 (22914596) + Kolobok-N16_DR    DNA/Kolobok?              2    145  (1097)  912298  
  5595   11.1  6.2  2.4  chr15             25126002 25126964 (22913614) C Harbinger-4N1B_DR DNA/PIF-Harbinger      (34)   1129     131  912299  
   414   24.3  9.3  1.9  chr15             25126981 25127131 (22913447) + Kolobok-N16_DR    DNA/Kolobok?            263    424   (818)  912300  
   338   13.8  7.7  0.0  chr15             25127131 25127195 (22913383) + Kolobok-N16_DR    DNA/Kolobok?            943   1012   (230)  912301 *
  1033   11.1  7.4  0.0  chr15             25127198 25127359 (22913219) C TDR3B             DNA/hAT-Charlie        (17)    176       3  912302  
   671    5.4  3.2  0.0  chr15             25127379 25127471 (22913107) + HATN10B_DR        DNA/hAT-Ac              264    359   (249)  912303  
   517   11.9  0.9  6.9  chr15             25127472 25127486 (22913092) C CryptonV-N1_DR    DNA/Crypton-V        (4732)   5319    5218  912304  
   565   13.3  0.0  0.0  chr15             25127496 25127585 (22912993) + HATN10_DR         DNA/hAT-Ac              354    443    (12)  912305  
   217   24.6  5.3  0.0  chr15             25127547 25127603 (22912975) C CryptonV-N1_DR    DNA/Crypton-V        (5228)   4823    4764  912304 *
   297   26.8  1.2  0.0  chr15             25127588 25127669 (22912909) + Kolobok-N16_DR    DNA/Kolobok?           1058   1140   (102)  912306  
   347   11.7  0.0  7.2  chr15             25128453 25128526 (22912052) C hAT-N174_DR       DNA/hAT-Ac            (632)    107      39  912307  
   310   19.4  1.1  0.0  chr15             25128598 25128616 (22911962) C EnSpm-N33_DR      DNA/CMC-EnSpm        (1862)    395     302  912308  
   326    5.5 10.8  1.2  chr15             25128617 25128690 (22911888) + Helitron-2_DR     RC/Helitron           11732  11812 (15600)  912309  
   246    8.9  5.1  0.0  chr15             25128628 25128706 (22911872) + Harbinger-N17_DR  DNA/PIF-Harbinger       548    630  (1015)  912310 *
   294    3.0  0.0  0.0  chr15             25128642 25128707 (22911871) C Merlin-1_DR       DNA/Merlin           (2385)   8142    8077  912311  
   279   11.8  3.5  0.0  chr15             25128708 25128726 (22911852) C Helitron-1_DR     RC/Helitron         (23665)   2635    2548  912312  
  4066    8.3  2.4  0.5  chr15             25128759 25129336 (22911242) C TDR2              DNA/TcMar-Tc1           (2)    935     347  912313  
   294   17.4  0.0  0.0  chr15             25129327 25129372 (22911206) C Mariner-5_DR      DNA/TcMar-Tc1         (702)    941     896  912314 *
   500   15.4  0.0  0.0  chr15             25129414 25129491 (22911087) C TDR2              DNA/TcMar-Tc1         (859)     78       1  912313  
  1081   16.4 16.0  2.9  chr15             25129508 25129839 (22910739) C Kolobok-N5_DR     DNA/Kolobok-T2?       (111)    374       1  912315  
   220   22.5  6.2  7.4  chr15             25130734 25130829 (22909749) + Mariner-N31_DR    DNA/TcMar-Tc1           443    537     (3)  912316  
   484   18.8 13.2  2.1  chr15             25131065 25131099 (22909479) + Merlin-1_DR       DNA/Merlin             1089   1142  (9385)  912317  
  5230   12.1 18.5  1.7  chr15             25131100 25132167 (22908411) + DNA-X-4_DR        DNA                       1   1245     (0)  912318  
 10893    8.1  4.8  0.7  chr15             25133526 25135076 (22905502) C TZF28B            DNA/TcMar-Tc1           (1)   1613       1  912319  
   252   24.5 10.1 10.6  chr15             25135080 25135316 (22905262) + CryptonV-2_DR     DNA/Crypton-V          8142   8377 (13434)  912320  
   764   21.6 11.0  7.0  chr15             25135429 25135747 (22904831) + Kolobok-N16_DR    DNA/Kolobok?              3    333   (909)  912321  
   853   17.1  9.1  0.0  chr15             25135879 25136054 (22904524) + Kolobok-N16_DR    DNA/Kolobok?           1018   1209    (33)  912322  
   612   24.6  1.6  8.9  chr15             25136909 25137266 (22903312) + (CGATG)n          Simple_repeat             1    331     (0)  912323  
   597   18.2 13.0  1.1  chr15             25137124 25137284 (22903294) + (CGATA)n          Simple_repeat             1    180     (0)  912324 *
  1123   10.5  3.2  5.6  chr15             25137286 25137506 (22903072) C DNA6-1_DR         DNA/hAT-hAT5            (1)   1148     933  912325  
   409   19.7  2.1  7.9  chr15             25137513 25137856 (22902722) + (ATATG)n          Simple_repeat             1    324     (0)  912326  
   370   21.3  2.3 15.3  chr15             25137700 25137876 (22902702) + (ATGTG)n          Simple_repeat             5    161     (0)  912327 *
   216    3.0  0.0  0.0  chr15             25139191 25139223 (22901355) C DNA-N4_DR         DNA                   (337)    705     673  912328  
   204   18.0  0.0  4.0  chr15             25139224 25139242 (22901336) + EnSpm-N14_DR      DNA/CMC-EnSpm          3625   3674   (906)  912329  
   820   21.2  8.5  0.0  chr15             25139360 25139548 (22901030) + Harbinger-N27_DR  DNA/PIF-Harbinger?        2    206    (14)  912330  
   250   19.4  6.5  0.0  chr15             25139864 25139925 (22900653) + hAT-N79_DR        DNA/hAT-Ac             1683   1748   (341)  912331 *
   717   17.5 20.7  3.6  chr15             25139876 25140136 (22900442) C Kolobok-N10C_DR   DNA/Kolobok             (4)    340      37  912332  
   361   19.6  1.0  5.1  chr15             25140156 25140257 (22900321) C DNA-X-2_DR        DNA                   (247)    569     472  912333  
   356   16.7  0.0  0.0  chr15             25140280 25140345 (22900233) + DNA-N25_DR        DNA                    1524   1589  (1456)  912334 *
   561   14.2 14.6  0.9  chr15             25140335 25140519 (22900059) + DNA-N25_DR        DNA                    2009   2218   (827)  912335  
  2362   15.1  2.9  1.4  chr15             25140561 25140977 (22899601) C DNA-X-2_DR        DNA                   (374)    442      20  912333  
   204   26.6  9.4  0.0  chr15             25140960 25141023 (22899555) C Zisupton-2_DR     DNA/Zisupton          (527)   4527    4458  912336 *
   232   20.9  0.0  0.0  chr15             25140982 25141024 (22899554) + Zisupton-2_DR     DNA/Zisupton           4602   4644   (410)  912337 *
   355   16.1  0.0  0.0  chr15             25140988 25141049 (22899529) + Kolobok-N10C_DR   DNA/Kolobok              17     78   (266)  912338  
   243   26.0  5.0  3.0  chr15             25141067 25141082 (22899496) + CryptonV-N4_DR    DNA/Crypton-V         12111  12153  (1340)  912339  
   317   17.2  1.6  0.0  chr15             25141083 25141146 (22899432) + Kolobok-N10B_DR   DNA/Kolobok             199    263     (8)  912340  
   243   26.0  5.0  3.0  chr15             25141147 25141165 (22899413) + CryptonV-N4_DR    DNA/Crypton-V         12154  12211  (1282)  912339  
   272   23.9 12.0  2.9  chr15             25141168 25141292 (22899286) C TE-X-6_DR         DNA/Crypton-A        (1192)    362     227  912341  
  6819   11.6  2.5  0.5  chr15             25142232 25143541 (22897037) C DNA-6-N8_DR       DNA                     (0)   2308     972  912342  
   461   18.8  5.8  3.8  chr15             25143418 25143572 (22897006) + DNA-6-N8_DR       DNA                    2151   2308     (0)  912343 *
  1786   22.4  9.3  0.9  chr15             25144670 25145402 (22895176) + Helitron-4_DR     RC/Helitron           29147  29801  (2067)  912344  
   238   19.8  2.7  5.5  chr15             25145434 25145508 (22895070) + Kolobok-N10_DR    DNA/Kolobok             110    182   (461)  912345  
   204   12.1  0.0  0.0  chr15             25145856 25145888 (22894690) C hAT-N137_DR       DNA/hAT-Ac           (2882)    689     657  912346  
   271   25.7 17.3  3.7  chr15             25146209 25146422 (22894156) + Kolobok-N10_DR    DNA/Kolobok               1    242   (401)  912347  
   263   24.1  8.1  7.4  chr15             25146298 25146445 (22894133) C Kolobok-N10_DR    DNA/Kolobok           (114)    529     381  912348 *
   326    6.7  0.0  0.0  chr15             25146445 25146579 (22893999) + (GAAA)n           Simple_repeat             2    136     (0)  912349 *
  1336   16.7  4.7 11.8  chr15             25146528 25146965 (22893613) + hAT-N91_DR        DNA/hAT-Ac                6    355     (0)  912350  
   248   23.5  2.1  5.5  chr15             25146939 25146964 (22893614) + DNA-1-7_DR        DNA/PIF-Harbinger       652    736   (702)  912351 *
   391   15.5  0.1  2.3  chr15             25146965 25147100 (22893478) + DNA-6-N2_DR       DNA                    4192   4309   (747)  912352  
   248   23.5  2.1  5.5  chr15             25147101 25147127 (22893451) + DNA-1-7_DR        DNA/PIF-Harbinger       737    834   (604)  912351  
  4280   11.5 26.3  0.4  chr15             25148248 25149171 (22891407) C LOOPERN5_DR       DNA/Kolobok-T2          (0)   1237       1  912353  
   451   19.1  6.7  3.2  chr15             25149300 25149418 (22891160) C Kolobok-N13_DR    DNA                    (77)    382     260  912354  
  2436   16.6 13.9  0.5  chr15             25149466 25149963 (22890615) C SINE3-1           SINE/5S-Deu-L2         (17)    573      10  912355  
   465   12.4 28.6  0.0  chr15             25150310 25150414 (22890164) + HATN10_DR         DNA/hAT-Ac                1    135   (320)  912356  
  1008   10.6  2.3  1.1  chr15             25150426 25150597 (22889981) + HATN10_DR         DNA/hAT-Ac              282    455     (0)  912357  
   277   14.3  0.0  7.1  chr15             25150547 25150606 (22889972) C CryptonV-N1_DR    DNA/Crypton-V        (5228)   4823    4768  912358 *
  1259    6.6  3.7  3.2  chr15             25150772 25150959 (22889619) C DNA8-17_DR        DNA/hAT-Tip100        (113)   1700    1512  912359  
  1069    8.2  6.4  1.1  chr15             25150806 25150978 (22889600) C DNA8-25_DR        DNA                  (1800)   2167    1986  912360 *
   831   17.7  7.7  8.6  chr15             25153571 25153817 (22886761) + DNA7-N2_DR        DNA/hAT-hAT6           1382   1626   (388)  912361 *
  2017   10.0 11.0  1.1  chr15             25153621 25153965 (22886613) C HE1_DR1           SINE/tRNA-V-RTE        (16)    386       8  912362  
  1704    6.9  0.4  0.4  chr15             25154382 25154614 (22885964) + TDR12             DNA                      10    242     (0)  912363  
   579    9.6 22.1  2.8  chr15             25154615 25154818 (22885760) C DNAX-16_DR        DNA                    (45)    378       1  912364  
  2129    6.5 11.6  1.7  chr15             25154819 25155089 (22885489) C SINE2-3_DR        SINE/tRNA-V-RTE        (62)    306       4  912365  
  2780    7.5  5.0 11.2  chr15             25155154 25155692 (22884886) C Rex1-59_DR        LINE/Rex-Babar          (6)    808     300  912366  
   718   17.9  1.8  6.9  chr15             25156313 25156480 (22884098) + DNA2-16_DR        DNA                    8001   8160  (9891)  912367 *
  1804   22.5  3.7 15.1  chr15             25156346 25156358 (22884220) C Merlin-1_DR       DNA/Merlin           (5810)   4717    4698  912370  
  2362   13.5  3.4  0.5  chr15             25156359 25156715 (22883863) + SINE2-3_DR        SINE/tRNA-V-RTE           2    368     (0)  912369  
  2103   20.6  2.1 15.1  chr15             25156581 25157386 (22883192) + Merlin-1_DR       DNA/Merlin             3977   4691  (5836)  912370 *
  1804   22.5  3.7 15.1  chr15             25156716 25157155 (22883423) C Merlin-1_DR       DNA/Merlin           (5810)   4697    3988  912370 *
  2372    8.9  5.0  0.5  chr15             25157029 25157390 (22883188) C HE1_DR1           SINE/tRNA-V-RTE        (18)    384       7  912371  
  1332   19.6  2.5 12.7  chr15             25157039 25157435 (22883143) C CryptonV-2_DR     DNA/Crypton-V         (669)  21142   20782  912372 *
   280   14.8  4.8  1.6  chr15             25157421 25157482 (22883096) + CryptonV-3_DR     DNA/Crypton-V          7948   8011 (15442)  912373 *
   227   12.0 10.0  0.0  chr15             25157694 25157743 (22882835) + DNA11TA1_DR       DNA/CMC-EnSpm             1     55   (148)  912374  
   934   20.1  6.4  3.1  chr15             25157771 25158021 (22882557) + ANGEL             DNA/Kolobok              51    309     (0)  912375  
   233   26.9  6.5  5.8  chr15             25158559 25158728 (22881850) + DNA9-5_DR         DNA                    4136   4306   (621)  912376 *
   314   19.1  0.9  5.7  chr15             25158626 25158736 (22881842) + ASAT_CY           Satellite                 1    106   (156)  912377  
  2932   10.4 22.0  1.0  chr15             25159052 25159692 (22880886) + LOOPERN6_DR       DNA/Kolobok-T2?           1    774   (577)  912378  
   986   13.2  3.3  0.0  chr15             25159699 25159850 (22880728) + TDR13             DNA                       1    157   (615)  912379  
   240   19.6  0.0  0.0  chr15             25159878 25159918 (22880660) + TDR13             DNA                     464    504   (268)  912380  
  2702    4.5  1.3  4.1  chr15             25159919 25160292 (22880286) + SINE2-3_DR        SINE/tRNA-V-RTE           1    364     (4)  912381  
   234   25.1 10.1  2.7  chr15             25160125 25160336 (22880242) + CryptonV-N5_DR    DNA/Crypton-V          5322   5432 (19105)  912382 *
   626   16.4  5.7 13.2  chr15             25160290 25160463 (22880115) + TDR13             DNA                     492    740    (32)  912383  
   583   19.1  2.2  0.7  chr15             25160446 25160461 (22880117) + Polinton-2N1_DR   DNA/Maverick           3816   3833  (7259)  912384 *
  1101   15.8  0.5  0.5  chr15             25160462 25160664 (22879914) C DNA11TA1_DR       DNA/CMC-EnSpm           (0)    203       1  912385  
  2949    7.6  9.1  0.0  chr15             25160697 25161169 (22879409) + LOOPERN6_DR       DNA/Kolobok-T2?         774   1289    (62)  912386  
   365   19.6  1.4  5.2  chr15             25161204 25161343 (22879235) C hAT-N122_DR       DNA/hAT-Ac            (430)    147      13  912387  
   305   16.4  2.1  5.0  chr15             25161923 25162009 (22878569) + EnSpm-17_DR       DNA/CMC-EnSpm          2707   2753  (6523)  912388  
   268   25.0  6.2  0.0  chr15             25161953 25162018 (22878560) + DNA2-16_DR        DNA                   10043  10114  (7937)  912389 *
   857   10.9  5.1  0.6  chr15             25162019 25162175 (22878403) C TDR23             DNA                     (0)   1147     984  912390 *
  1374    7.5  8.9  0.0  chr15             25162172 25162385 (22878193) C TDR23             DNA                   (582)    565     333  912390  
 10288    2.6  0.5  0.2  chr15             25162386 25163592 (22876986) C Harbinger-N11_DR  DNA/PIF-Harbinger       (0)   1211       1  912391  
   259   17.3  0.0  0.0  chr15             25163547 25163598 (22876980) + DNA-N39_DR        DNA                     615    666   (369)  912392 *
  1797   10.4  9.4  0.3  chr15             25163593 25163899 (22876679) C TDR23             DNA                   (812)    335       1  912390  
   313   10.5  3.4  3.4  chr15             25163900 25163950 (22876628) C ANGEL             DNA/hAT                (70)    239     189  912393  
   215   17.3  4.8  6.6  chr15             25163907 25163968 (22876610) C hAT-N127_DR       DNA/hAT-Charlie      (3394)   6922    6862  912394 *
   248   21.6  1.4  0.0  chr15             25164758 25164831 (22875747) C L1-70_DR          LINE/L1-Tx1             (4)   1215    1141  912395  
   343    8.3  0.0  0.0  chr15             25164842 25164889 (22875689) C L1-70_DR          LINE/L1-Tx1           (359)    860     813  912396  
   225   22.4  0.0  0.9  chr15             25164864 25164875 (22875703) C EnSpm-8_DR        DNA/CMC-EnSpm        (8101)   1340    1306  912397 *
   329   10.7  0.0  8.0  chr15             25164876 25164956 (22875622) C Harbinger3_DR     DNA/PIF-Harbinger    (1479)   2120    2046  912398  
   293   19.1  1.1  0.0  chr15             25164885 25164978 (22875600) + Ginger1-N1_DR     DNA/Ginger-1           2287   2381   (277)  912399 *
   585    3.8  6.7  0.0  chr15             25164895 25164999 (22875579) + EnSpm-N48_DR      DNA/CMC-EnSpm          1848   1959  (1619)  912400  
   225   22.4  0.0  0.9  chr15             25164957 25164980 (22875598) C EnSpm-8_DR        DNA/CMC-EnSpm        (8101)   1305    1225  912397 *
   274   19.6  0.6  5.4  chr15             25164979 25165039 (22875539) C Mariner-N5C_DR    DNA/TcMar            (6401)   1519    1372  912401 *
  1654   11.2  1.9  1.1  chr15             25164990 25165260 (22875318) C L1-70_DR          LINE/L1-Tx1           (414)    805     533  912402  
   571   18.3  3.0  5.5  chr15             25165406 25165573 (22875005) C ANGEL             DNA/hAT               (144)    165       2  912393  
   364   25.0  3.2  5.4  chr15             25165574 25165595 (22874983) + IS3EU-1_DR        DNA/IS3EU              4010   4195  (4509)  912403  
  4266    8.7  6.5  5.0  chr15             25166104 25166886 (22873692) C TC1DR2            DNA/TcMar-Tc1          (81)    795       2  912404  
  1035   21.4  0.8  2.9  chr15             25167212 25167456 (22873122) + TDR13D            DNA                      77    316   (446)  912405  
   836   19.7  5.4  0.5  chr15             25167467 25167650 (22872928) C Merlin-1_DR       DNA/Merlin           (1096)   9431    9239  912406 *
  4374    8.9  3.4  0.9  chr15             25167551 25168231 (22872347) C DIRS-1D-LTR_DR    LTR/Ngaro            (5407)    830       4  912407  
   205   13.2  3.7  1.8  chr15             25168232 25168268 (22872310) C DNA-AT-1_DR       DNA                   (203)    189     152  912408  
   287   10.1  1.8  1.2  chr15             25168287 25168342 (22872236) C DNA9-2_DR         DNA                     (0)   3934    3896  912409  
  3202   11.3 11.9  3.9  chr15             25168359 25169004 (22871574) C DNA9-2_DR         DNA                  (3238)    696       1  912410  
   424   12.5  0.0  0.0  chr15             25169005 25169059 (22871519) C Merlin-1_DR       DNA/Merlin           (1429)   9098    9044  912406 *
   726   13.8 15.8  0.6  chr15             25169054 25169199 (22871379) + TDR13D            DNA                     595    762     (0)  912411  
   226   16.3  0.0  2.3  chr15             25169200 25169243 (22871335) C DNA-6-N1_DR       DNA                   (665)     43       1  912412  
  1456    9.1  0.9  0.9  chr15             25169708 25169918 (22870660) C DNA2-16_DR        DNA                  (4012)  14039   13829  912413  
   280   24.5  5.0  5.0  chr15             25169833 25169931 (22870647) + ENSPM-6_DR        DNA/CMC-EnSpm         19585  19683 (12933)  912414 *
  1063   18.4 23.9  0.8  chr15             25169979 25170368 (22870210) C EnSpm-N21_DR      DNA/CMC-EnSpm           (0)    479       1  912415  
   290   23.5  0.0  1.5  chr15             25170349 25170368 (22870210) C ENSPM-6_DR        DNA/CMC-EnSpm       (14680)  17936   17918  912416 *
  1634   10.4  4.4  0.0  chr15             25170369 25170618 (22869960) C Mariner-N7_DR     DNA/TcMar               (0)    261       1  912417  
   961    9.7  6.9  1.0  chr15             25171304 25171491 (22869087) + EnSpm-N16_DR      DNA/CMC-EnSpm             1    199     (3)  912418  
   815   19.0  6.1  1.9  chr15             25171508 25171754 (22868824) C DNAX-25B_DR       DNA/Zisupton         (3015)    523     267  912419 *
  3241    9.1 39.6  1.2  chr15             25171751 25172473 (22868105) C TC1DR3            DNA/TcMar-Tc1          (34)   1191     195  912420  
   315   15.8 19.1  6.3  chr15             25172459 25172641 (22867937) C DNAX-25B_DR       DNA/Zisupton         (3331)    207       3  912419 *
   239   11.9  3.3  1.6  chr15             25172983 25173042 (22867536) + CryptonV-N4_DR    DNA/Crypton-V          4871   4931  (8562)  912421 *
   243   12.5  0.0  2.1  chr15             25173001 25173049 (22867529) C IS3EU-1_DR        DNA/IS3EU            (2023)   6681    6634  912422  
   220   12.7  9.1  4.3  chr15             25173050 25173064 (22867514) C EnSpm-10N1_DR     DNA/CMC-EnSpm         (734)   2499    2433  912423  
   221   21.6  0.0  0.0  chr15             25173252 25173302 (22867276) + Tx1-32_DR         LINE/L1-Tx1            5247   5297     (5)  912424 *
   404   19.6  1.0  0.0  chr15             25173263 25173359 (22867219) C EnSpm-9_DR        DNA/CMC-EnSpm        (7808)    812     715  912425  
   362   14.9 17.9  3.9  chr15             25173620 25173731 (22866847) + Dada-U1A_DR       DNA/Dada               5649   5775  (5204)  912426  
   296   18.4 20.1  2.5  chr15             25173623 25173658 (22866920) + Helitron-2_DR     RC/Helitron            7926   8047 (19365)  912427 *
   575    8.6 12.9  0.0  chr15             25173659 25173751 (22866827) C ANGEL             DNA/Kolobok            (64)    245     141  912428  
  1453    7.0  0.0  0.0  chr15             25173754 25173939 (22866639) + hAT-N51_DR        DNA/hAT-Ac                1    186   (182)  912429  
   554   20.1  5.2  0.0  chr15             25173938 25174071 (22866507) + ANGEL             DNA/Kolobok             169    309     (0)  912430 *
   222   12.4  0.0 10.2  chr15             25174024 25174077 (22866501) C DNA2-16_DR        DNA                  (7961)  10090   10042  912431 *
   250   21.0  3.8 12.1  chr15             25174072 25174158 (22866420) C EnSpm-7_DR        DNA/CMC-EnSpm        (3826)   7206    7124  912432  
   208   23.0  3.3  5.6  chr15             25174078 25174169 (22866409) + LOOPER-N5B_DR     DNA/Kolobok-T2         1083   1172   (368)  912433 *
   305   17.7  0.0  3.8  chr15             25174107 25174188 (22866390) + Merlin-1_DR       DNA/Merlin             7472   7550  (2977)  912434  
   243   19.3  7.1  1.1  chr15             25174119 25174202 (22866376) + Helitron-2_DR     RC/Helitron            6075   6163 (21249)  912435 *
   262   23.3  3.2 13.6  chr15             25174727 25174750 (22865828) + EnSpm-17_DR       DNA/CMC-EnSpm          2691   2700  (6576)  912436  
   601   19.8 22.3  1.7  chr15             25174751 25174992 (22865586) + ANGEL             DNA/Kolobok               1    291    (18)  912437  
   227   13.3  2.2  0.0  chr15             25176860 25176904 (22863674) C L2-1B_DR          LINE/L2                 (3)   1005     960  912438  
   362   10.5  0.0  0.0  chr15             25176905 25176961 (22863617) + ASAT_CY           Satellite               116    172    (90)  912439  
   201   20.0  0.0  0.0  chr15             25178082 25178116 (22862462) + ENSPM-6_DR        DNA/CMC-EnSpm         13942  13976 (18640)  912440  
  5206    7.4  7.6  1.3  chr15             25178522 25179269 (22861309) + TC1DR3            DNA/TcMar-Tc1           431   1225     (0)  912441  
   366   11.4 28.3  0.7  chr15             25179545 25179682 (22860896) C hAT-N48C_DR       DNA/hAT-Ac            (438)   1861    1698  912442 *
   727    2.3  0.0  0.0  chr15             25179573 25179749 (22860829) + (CA)n             Simple_repeat             1    177     (0)  912443  
   333   12.5  0.0  0.0  chr15             25179700 25179771 (22860807) C hAT-N159_DR       DNA/hAT-Ac            (314)   1508    1437  912444 *
   324   22.1  2.6 22.1  chr15             25180306 25180330 (22860248) + Zisupton-7_DR     DNA/Zisupton           9696   9888  (7192)  912445  
   833   14.8  3.4  7.6  chr15             25180331 25180535 (22860043) C DNA11TA1_DR       DNA/CMC-EnSpm           (6)    197       1  912446  
  1365   12.5 19.5  2.0  chr15             25180791 25181093 (22859485) C hAT-N51_DR        DNA/hAT-Ac              (0)    368      14  912447  
  9336    0.8  0.6  0.1  chr15             25181309 25182367 (22858211) + hAT-N165B_DR      DNA/hAT-Ac                1   1064     (0)  912448  
  2995   11.2  3.8  2.6  chr15             25182370 25182901 (22857677) C hAT-N135_DR       DNA/hAT-Charlie         (0)    542       5  912449  
   409   18.6 21.7  0.0  chr15             25183889 25184017 (22856561) C Harbinger-N27_DR  DNA/PIF-Harbinger?     (43)    177      21  912450  
  1101   19.5  4.3  1.8  chr15             25184018 25184294 (22856284) C ANGEL             DNA/Kolobok             (0)    309      26  912451  
   317   21.9  5.5  3.9  chr15             25184193 25184320 (22856258) + IS4EU-1_DR        DNA/PIF-ISL2EU         2264   2393  (2611)  912452 *
   635    5.2  0.0  0.0  chr15             25184753 25184829 (22855749) + DNA-N20_DR        DNA                     439    515     (1)  912453  
   466   14.3 14.4  7.2  chr15             25184830 25185010 (22855568) + TDR23             DNA                     381    573   (574)  912454  
   241   25.7  2.7  0.0  chr15             25184991 25185009 (22855569) + EnSpm-N35_DR      DNA/CMC-EnSpm           833    904     (2)  912455 *
   396    5.9  0.0  0.0  chr15             25185010 25185060 (22855518) C EnSpm-N26B_DR     DNA/CMC-EnSpm         (165)     56       6  912456  
  2233   13.2  8.8 18.8  chr15             25186033 25186665 (22853913) + Mariner-N14_DR    DNA/TcMar-Tigger          1    580     (0)  912457  
   436   11.8 12.6  0.8  chr15             25187386 25187496 (22853082) + ASAT_CY           Satellite                47    170    (92)  912458  
   352   19.1 10.3  0.8  chr15             25187583 25187698 (22852880) + TDR16             DNA/Merlin               68    194   (119)  912459 *
   517    7.2  3.9  2.4  chr15             25187690 25187788 (22852790) + L2-5_DRe          LINE/L2                2136   2221     (6)  912460  
   404   16.9  0.0  7.9  chr15             25187788 25187896 (22852682) C Dada-U1A_DR       DNA/Dada             (7695)   3284    3184  912461 *
  1102   14.7  0.0  1.1  chr15             25187899 25188088 (22852490) C hAT-N32C_DR       DNA/hAT-Charlie         (0)    681     494  912462  
  3846   11.2  2.8 15.6  chr15             25188089 25188867 (22851711) C DNA14-5-1_DR      DNA                     (0)    693       1  912463  
   826   23.4  7.5  1.8  chr15             25188888 25189205 (22851373) C hAT-N32D_DR       DNA/hAT-Charlie       (192)    463     128  912464  
   287   16.7  6.2  6.2  chr15             25189606 25189701 (22850877) C Gypsy-231_DR-LTR  LTR/Gypsy             (681)    195     100  912465  
   211   20.9  1.1  2.2  chr15             25189633 25189725 (22850853) + hAT-N36C_DR       DNA/hAT                 158    249  (1668)  912466 *
   220   22.5  1.1  0.0  chr15             25190201 25190289 (22850289) + CryptonV-N5_DR    DNA/Crypton-V          8388   8477 (16060)  912467 *
   223   15.2  0.0  0.0  chr15             25190255 25190300 (22850278) C Gypsy123-I_DR     LTR/Gypsy            (4800)    614     569  912468  
   205   17.9  0.0 11.8  chr15             25190257 25190332 (22850246) + Merlin-1_DR       DNA/Merlin             1584   1651  (8876)  912469 *
  1744   15.6  3.4 33.1  chr15             25190437 25191214 (22849364) + LOOPERN5_DR       DNA/Kolobok-T2            4    589   (648)  912470  
   638   16.7  1.6  1.6  chr15             25191779 25191805 (22848773) + Merlin-2_DR       DNA/Merlin             6480   6506  (7415)  912471  
   662   12.9  0.0  0.0  chr15             25191806 25191906 (22848672) C HATN1_DR          DNA/hAT                 (0)    427     327  912472  
   533    6.3  2.5  0.0  chr15             25191906 25191984 (22848594) C Penelope-4_DR     LINE/Penelope           (3)   1330    1250  912473 *
  1864    3.4  0.4  0.4  chr15             25191976 25192209 (22848369) + Penelope-4_DR     LINE/Penelope          1016   1249    (84)  912474  
  1839   10.2  2.3  3.5  chr15             25192202 25192546 (22848032) C HATN1_DR          DNA/hAT                (85)    342       2  912475 *
  2739   12.8  6.3  1.0  chr15             25192810 25193298 (22847280) + hAT-N32E_DR       DNA/hAT-Charlie           2    516     (0)  912476  
   904   23.3 25.2  1.3  chr15             25193834 25194198 (22846380) + Harbinger-N19_DR  DNA/PIF-Harbinger       172    622     (1)  912477  
  1866   15.7 13.1  7.1  chr15             25195238 25195787 (22844791) + DNA-8-28_DR       DNA/hAT-Tip100?           2    582     (0)  912478  
   347   19.6  7.8  4.5  chr15             25196179 25196306 (22844272) C ASAT_CY           Satellite              (93)    169      38  912479  
   350   17.5  3.5  7.3  chr15             25196347 25196488 (22844090) C I-3_DR            LINE/I                 (44)   5382    5246  912480  
  1331    9.6 44.9  0.0  chr15             25196622 25196924 (22843654) C DNA-X-2B_DR       DNA                     (0)    439       1  912481  
  2674   12.6  5.4  1.2  chr15             25196993 25197458 (22843120) + Kolobok-N5_DR     DNA/Kolobok-T2?           1    485     (0)  912482  
  1019   21.8  4.6  1.7  chr15             25198174 25198458 (22842120) + Copia-18_DR-LTR   LTR/Gypsy?               29    321     (0)  912483  
   437   10.1  2.2  1.1  chr15             25198481 25198570 (22842008) C hAT-N91_DR        DNA/hAT-Ac            (116)    239     149  912484  
   298   21.3 14.2  5.5  chr15             25198556 25198724 (22841854) C DNA-1-8_DR        DNA                   (748)    813     631  912485 *
  1439   10.4  4.3  0.0  chr15             25198581 25198811 (22841767) C Mariner-N38_DR    DNA/TcMar-Tc1          (62)    485     245  912486  
  1176   17.6  4.2  9.8  chr15             25198630 25199133 (22841445) C EnSpm-6N1_DR      DNA/CMC-EnSpm        (7789)   1447     970  912487 *
   366   19.5  4.8  1.2  chr15             25199005 25199170 (22841408) + Harbinger-N17_DR  DNA/PIF-Harbinger       329    500  (1145)  912488 *
  1190    8.6 42.9  0.0  chr15             25200063 25200342 (22840236) C TDR22             DNA                     (0)   1255     856  912489  
  2757   17.1  7.6  1.7  chr15             25200351 25200902 (22839676) C TDR22             DNA                   (671)    584       1  912489  
   342   12.7  1.8  0.0  chr15             25201122 25201176 (22839402) + Harbinger-N27_DR  DNA/PIF-Harbinger?        1     56   (164)  912490  
   432   15.5  8.2  0.0  chr15             25201256 25201352 (22839226) + hAT-N129_DR       DNA/hAT-Ac              210    314   (450)  912491 *
   533   22.2  6.2  0.7  chr15             25201282 25201426 (22839152) + DNA-6-N1_DR       DNA                     556    708     (0)  912492  
   201   12.7  2.7  5.5  chr15             25202923 25202997 (22837581) C DNA-8-24_DR       DNA/hAT-Tip100       (1601)    182     110  912493  
  2746   10.2 15.2  2.0  chr15             25203058 25203669 (22836909) C DNA-5-8C_DR       DNA/hAT-hAT5            (0)    691       1  912494  
   224   19.8  6.8  2.2  chr15             25204114 25204201 (22836377) C EnSpm-11_DR       DNA/CMC-EnSpm        (8131)    872     781  912495  
   352   22.9  6.4  0.0  chr15             25204250 25204358 (22836220) + Merlin-1_DR       DNA/Merlin             4708   4823  (5704)  912496 *
  1948   11.5 16.7  2.8  chr15             25204270 25204707 (22835871) + Mariner-N38_DR    DNA/TcMar-Tc1            51    547     (0)  912497  
   247   13.5  0.0  0.0  chr15             25204678 25204714 (22835864) + MuDR-2_DR         DNA/MULE-MuDR         18088  18124  (5809)  912498 *
   409   24.2  6.3  8.8  chr15             25205452 25205800 (22834778) C hAT-27N1_DR       DNA/hAT-Ac            (179)    552     212  912499  
   374   10.0  0.0  0.0  chr15             25205812 25205861 (22834717) + Harbinger-8N2_DR  DNA/PIF-Harbinger         1     50   (498)  912500 *
   618   15.4  1.0  0.0  chr15             25205858 25205961 (22834617) + Harbinger-8N2_DR  DNA/PIF-Harbinger       444    548     (0)  912501  
  2291   11.2 14.3  5.5  chr15             25206241 25206743 (22833835) + hAT-N58_DR        DNA/hAT-Ac                1    790     (1)  912502  
   224   15.1  0.0  5.5  chr15             25206748 25206824 (22833754) C hAT-N154_DR       DNA/hAT-Tip100         (65)   1330    1258  912503 *
   480   13.6  6.2  0.0  chr15             25206809 25206889 (22833689) + hAT-N137_DR       DNA/hAT-Ac             2617   2702   (869)  912504 *
   629   11.4  1.9  1.9  chr15             25206887 25206993 (22833585) C hAT-N154_DR       DNA/hAT-Tip100        (125)   1270    1164  912503  
   463   15.4  7.0  4.2  chr15             25206890 25206923 (22833655) C DNA-8-9_DR        DNA/hAT-Ac           (1541)   2178    2061  912505 *
   229   10.8  0.0  0.0  chr15             25207001 25207037 (22833541) C hAT-N154_DR       DNA/hAT-Tip100       (1022)    373     337  912506  
  2548   10.3 14.6  0.2  chr15             25207169 25207646 (22832932) C Mariner-N38_DR    DNA/TcMar-Tc1           (0)    547       1  912507  
   698   18.5 19.4  0.4  chr15             25207647 25207688 (22832890) + Zisupton-6_DR     DNA/Zisupton           9167   9249 (12867)  912508  
   244   21.7  0.0  3.3  chr15             25207692 25207753 (22832825) C hAT-N154_DR       DNA/hAT-Tip100       (1335)     60       1  912506  
  2063   14.4 14.2  5.5  chr15             25209801 25210393 (22830185) + DNA-5-9_DR        DNA/hAT-Tip100            2    643    (30)  912509  
   320   23.9  2.2  2.2  chr15             25210677 25210813 (22829765) C Penelope-1_DR     LINE/Penelope         (274)   4172    4036  912510 *
   462   10.2  1.3  1.5  chr15             25210711 25210735 (22829843) + EnSpm-N36B_DR     DNA/CMC-EnSpm          3062   3110   (306)  912511  
   515    4.0  0.0  4.0  chr15             25210736 25210813 (22829765) + CryptonV-N5_DR    DNA/Crypton-V         11479  11553 (12984)  912512  
   464    9.0  6.0  0.0  chr15             25210741 25210813 (22829765) + Harbinger-1_DR    DNA/PIF-Harbinger      2504   2582  (1327)  912513 *
  2204   12.8  2.6  1.3  chr15             25210814 25211202 (22829376) C HATN10_DR         DNA/hAT-Ac              (3)    452      59  912514  
   462   10.2  1.3  1.5  chr15             25210841 25210865 (22829713) + EnSpm-N36B_DR     DNA/CMC-EnSpm          3111   3165   (251)  912511 *
   201   15.8  2.6  0.0  chr15             25211209 25211246 (22829332) C hAT-25_DR         DNA/hAT-Charlie       (120)   2280    2242  912515  
   234   17.7  0.0  2.9  chr15             25211777 25211793 (22828785) + Kolobok-3_DR      DNA/Kolobok-T2         2440   2507  (3459)  912516  
   236    7.5  0.0  0.0  chr15             25211794 25211846 (22828732) C hAT-N68_DR        DNA/hAT-Ac             (58)   2974    2922  912517  
   223    8.2  0.0  0.0  chr15             25211812 25211872 (22828706) C Merlin-1_DR       DNA/Merlin           (2396)   8131    8071  912518 *
  1154    3.6  0.0  0.0  chr15             25211884 25212021 (22828557) C DNA-N43_DR        DNA/TcMar-Fot1          (0)   1054     917  912519  
   219    3.7  0.0  0.0  chr15             25212148 25212174 (22828404) + HATN12_DR         DNA/hAT-Ac               41     67   (512)  912520  
  1382   12.8 10.7  1.1  chr15             25212175 25212490 (22828088) + HATN12_DR         DNA/hAT-Ac              132    477   (102)  912521  
  4087   15.8  3.5 19.9  chr15             25212491 25213723 (22826855) + HarbingerN3_DR    DNA/PIF-Harbinger         1   1064     (0)  912522  
   597   12.3  0.0 20.0  chr15             25213724 25213850 (22826728) + HATN12_DR         DNA/hAT-Ac              475    579     (0)  912523  
   214    7.2  0.0  9.5  chr15             25214286 25214331 (22826247) + hAT-N48B_DR       DNA/hAT-Ac             1584   1625   (515)  912524  
   487   20.4  8.0  5.0  chr15             25214800 25214892 (22825686) C Merlin-2_DR       DNA/Merlin           (8922)   4999    4902  912525  
   628   11.3 11.3  0.0  chr15             25214893 25215007 (22825571) C TC1DR3            DNA/TcMar-Tc1           (0)   1225    1098  912526  
   354   16.5  0.6  5.3  chr15             25216278 25216456 (22824122) + ERV1-N3-I_DR      LTR/ERV1               3560   3730   (861)  912527  
   354   14.7  0.8  0.8  chr15             25216327 25216456 (22824122) C Zisupton-7_DR     DNA/Zisupton         (5553)  11529   11400  912528  
   328   17.7  0.0  3.1  chr15             25216338 25216471 (22824107) + Zisupton-6_DR     DNA/Zisupton           9372   9501 (12615)  912529 *
   265   15.4  0.0  4.6  chr15             25216420 25216487 (22824091) C hAT-N182_DR       DNA/hAT-Ac           (1171)    789     725  912530 *
   216   25.2  0.7  2.0  chr15             25216457 25216476 (22824102) C EnSpm-9_DR        DNA/CMC-EnSpm        (7575)   1045     898  912531 *
   364    0.0  0.0  0.0  chr15             25216907 25216989 (22823589) + (TATAA)n          Simple_repeat             1     83     (0)  912532  
   229   19.2 13.9  1.1  chr15             25216960 25216977 (22823601) + CryptonV-N1_DR    DNA/Crypton-V          7954   8037  (2009)  912533 *
   234   17.9 17.9  0.0  chr15             25216978 25216988 (22823590) C hAT-N167B_DR      DNA/hAT-Charlie       (181)   1392    1328  912534  
   257   11.4 15.9  0.0  chr15             25216989 25217032 (22823546) C MuDR-2_DR         DNA/MULE-MuDR        (4940)  18993   18943  912535 *
   259   13.2  0.0  0.0  chr15             25216996 25217033 (22823545) C Merlin-1_DR       DNA/Merlin           (6068)   4459    4422  912536  
  5563   12.0  9.8  0.2  chr15             25218853 25219809 (22820769) + LOOPERN3B_DR      DNA/Kolobok-T2            1   1049     (0)  912537  
   431   25.4 13.7  5.3  chr15             25221042 25221510 (22819068) + MOSAT_DR          Satellite               186    691  (1396)  912538  
   228   23.8  5.3  8.2  chr15             25221395 25221545 (22819033) + Helitron-N5_DR    RC/Helitron            5208   5354  (4155)  912539 *
  2499    9.1  3.1  6.7  chr15             25221551 25221999 (22818579) C Copia-15B_DR-LTR  LTR/Gypsy?              (0)    434       1  912540  
   558   26.3  5.4  2.5  chr15             25222004 25222298 (22818280) + MOSAT_DR          Satellite                 1    303  (1751)  912541  
  2122    7.7  1.1  0.0  chr15             25222596 25222882 (22817696) + Proto2-1_DR       LINE/Proto2             937   1226   (227)  912542  
   221   26.1  5.5 12.6  chr15             25222847 25222868 (22817710) + hAT-N20_DR        DNA/hAT-Ac              848    965   (807)  912543 *
   441   14.1  0.0 18.2  chr15             25222869 25222972 (22817606) + hAT-N75_DR        DNA/hAT-Charlie         392    479   (848)  912544  
   461   12.0  4.0  1.0  chr15             25224271 25224371 (22816207) C SINE2-1_DR        SINE/tRNA               (1)    197      94  912545  
 15103    2.3  1.4  0.2  chr15             25224391 25226191 (22814387) + hAT-N90_DR        DNA/hAT-Charlie           1   1823     (0)  912546  
   212   18.4  0.0  0.0  chr15             25226160 25226191 (22814387) + EnSpm-N61_DR      DNA/CMC-EnSpm          2441   2472  (1661)  912547 *
  1404    9.0  8.5  0.4  chr15             25226192 25226413 (22814165) C TDR2              DNA/TcMar-Tc1           (0)    937     698  912548  
 12434    1.5  0.9  0.1  chr15             25226414 25227853 (22812725) C DNA8-9_DR         DNA/hAT-Ac              (0)   1451       1  912549  
  4649    8.7  4.3  0.7  chr15             25227855 25228534 (22812044) C TDR2              DNA/TcMar-Tc1         (233)    704       1  912550  
   234   21.7  3.3  1.6  chr15             25229883 25229901 (22810677) C MuDR-2_DR         DNA/MULE-MuDR        (5791)  18142   18104  912551  
  1238   14.9 15.8  0.6  chr15             25229906 25230202 (22810376) + Mariner-N38_DR    DNA/TcMar-Tc1             1    342   (205)  912552  
   727   20.7  7.8  3.2  chr15             25229965 25230196 (22810382) + ENSPM-6_DR        DNA/CMC-EnSpm         21488  21731 (10885)  912553 *
  4827    9.0 11.0  0.8  chr15             25230197 25231088 (22809490) + Kolobok-N7_DR     DNA/Kolobok-T2            1   1141    (35)  912554  
  9189    3.0  4.6  3.6  chr15             25231090 25232337 (22808241) C hAT-N41_DR        DNA/hAT-Ac              (0)   1260       1  912555  
   333    4.8  0.0  0.0  chr15             25232338 25232379 (22808199) C Looper-N8_DR      DNA/Kolobok-T2       (1065)     42       1  912556 *
   336    2.5  0.0  0.0  chr15             25232345 25232384 (22808194) + Merlin-2_DR       DNA/Merlin             6093   6132  (7789)  912557 *
  1034    9.0  2.3  0.0  chr15             25232380 25232556 (22808022) + Mariner-N38_DR    DNA/TcMar-Tc1           333    513    (34)  912558  
   204    3.5  3.5  0.0  chr15             25233598 25233626 (22806952) + Zisupton-N1_DR    DNA/Zisupton           2367   2396   (918)  912559  
   204   23.5  7.3  0.0  chr15             25233605 25233672 (22806906) C SAT-23_DR         Satellite            (4302)    402     330  912560  
   883   16.8  5.7  8.7  chr15             25233750 25233997 (22806581) + DNAX-17B_DR       DNA/Zator?               13    253   (121)  912561  
   975   11.4  3.4  0.0  chr15             25234001 25234149 (22806429) C DNA-X-6_DR        DNA                     (2)   1331    1178  912562  
  4404    9.8  6.1  1.0  chr15             25234151 25234823 (22805755) + DNA-1-5_DR        DNA                      42    748     (0)  912563  
   467   29.0 13.9  0.5  chr15             25234829 25235008 (22805570) C HarbingerN6_DR    DNA/PIF-Harbinger      (55)    338     135  912564  
  2198   17.1  2.1  0.2  chr15             25235738 25236123 (22804455) + HarbingerN6_DR    DNA/PIF-Harbinger         1    393     (0)  912565  
  5976   11.0  5.4  2.2  chr15             25236211 25237142 (22803436) + TDR8B             DNA/hAT-Ac                1    961     (2)  912566  
   203   12.5  2.5  0.0  chr15             25237150 25237189 (22803389) C EnSpm-2_DR        DNA/CMC-EnSpm        (5212)   2776    2736  912567  
   296    6.7  0.0  0.0  chr15             25237391 25237450 (22803128) + Polinton-1N1_DR   DNA/Maverick          14739  14798   (671)  912568  
  2187   11.2  7.2  0.8  chr15             25239474 25239850 (22800728) C Kolobok-N5_DR     DNA/Kolobok-T2?        (26)    459      59  912569  
   418   17.4  8.7  0.0  chr15             25239997 25240088 (22800490) C MuDR-2_DR         DNA/MULE-MuDR       (10313)  13620   13521  912570 *
  2436    7.6 31.9  1.7  chr15             25240085 25240688 (22799890) C Daphne-27_DRe     LINE/L2                 (3)   1923    1140  912571  
   551   18.9  0.9 11.5  chr15             25240676 25240988 (22799590) C I-2_DR            LINE/I                 (20)   5508    5248  912572 *
   964   17.5 20.4  0.0  chr15             25241517 25241785 (22798793) + TC1DR3            DNA/TcMar-Tc1            32    355   (870)  912573  
   865   20.3  7.2  3.0  chr15             25241801 25242023 (22798555) C DNA-3-5_DR        DNA/PIF-Harbinger     (836)    238       7  912574  
  1502   23.6  5.3  3.9  chr15             25242316 25242902 (22797676) + hAT-N126B_DR      DNA/hAT-Ac                6    600     (0)  912575  
   718   21.0 11.1  0.0  chr15             25242909 25243089 (22797489) + TC1DR3            DNA/TcMar-Tc1           837   1037   (188)  912576  
   312   19.2  4.1  0.0  chr15             25243034 25243106 (22797472) C DNA8-26_DR        DNA                  (2598)   1932    1857  912577 *
  2739   13.9  8.2  4.0  chr15             25243699 25244282 (22796296) C HATN10B_DR        DNA/hAT-Ac              (0)    608       1  912578  
   557   13.5  6.1  0.0  chr15             25244438 25244585 (22795993) + L1-56_DR          LINE/L1                4800   4956    (26)  912579 *
   563   16.1  0.7  0.0  chr15             25244466 25244602 (22795976) + CryptonV-3_DR     DNA/Crypton-V           391    528 (22925)  912580 *
   669    6.1  0.0  0.0  chr15             25244477 25244591 (22795987) C DNA8-25_DR        DNA                  (3234)    733     619  912581  
   603    7.3  0.0  0.9  chr15             25244495 25244605 (22795973) C ERV1-7_DR-I       LTR/ERV1             (4912)   1791    1682  912582 *
   360   11.9  6.0  4.6  chr15             25244505 25244654 (22795924) + EnSpm-6N1_DR      DNA/CMC-EnSpm          1474   1625  (7611)  912583 *
   210   27.9  8.3  4.3  chr15             25244592 25244630 (22795948) C L1-48_DR          LINE/L1               (163)   5601    5442  912584 *
   483   14.2  4.9  0.7  chr15             25244606 25244632 (22795946) + Harbinger-N16_DR  DNA/PIF-Harbinger      2843   2986   (420)  912585  
   240   13.7  0.0  1.4  chr15             25245539 25245612 (22794966) + DNA-1-7_DR        DNA/PIF-Harbinger       674    746   (692)  912586  
   200   13.3  0.0  0.0  chr15             25245575 25245619 (22794959) C L2-56_DR          LINE/L2                 (0)   1252    1208  912587 *
   347   16.1  1.6  0.0  chr15             25245679 25245740 (22794838) + Crypton-N1_DR     DNA/Crypton-A           418    480     (4)  912588  
   587   14.4  2.2  2.2  chr15             25245961 25245976 (22794602) + EnSpm-6N1_DR      DNA/CMC-EnSpm          4452   4467  (4769)  912589  
  1053    8.5  1.6  3.9  chr15             25245977 25246160 (22794418) C TZF28B            DNA/TcMar-Tc1           (1)   1613    1434  912590  
  8363    7.1  2.5  0.6  chr15             25246185 25247327 (22793251) C TZF28B            DNA/TcMar-Tc1         (450)   1164       1  912590  
  1316   15.2  0.4  0.4  chr15             25247332 25247576 (22793002) + DNA-2-30B_DR      DNA                     114    358    (55)  912591  
   205   28.0  0.0  5.8  chr15             25247731 25247821 (22792757) + DNA-N22_DR        DNA                       2     87   (681)  912592  
   372   11.1  3.2  0.0  chr15             25248237 25248299 (22792279) + DNA11TA1B_DR      DNA/CMC-EnSpm             6     70   (133)  912593  
   417   14.7 23.5  0.0  chr15             25249128 25249229 (22791349) + hAT-N126C_DR      DNA/hAT-Ac                1    126   (517)  912594  
  2424   15.8  0.9  5.0  chr15             25249269 25249983 (22790595) + Helitron-N5_DR    RC/Helitron               2    919  (8590)  912595  
  2087    7.7 24.2  0.0  chr15             25249734 25250084 (22790494) + MOSAT_DR          Satellite               863   1298   (789)  912596 *
  4770    9.2 21.8  1.2  chr15             25250119 25251045 (22789533) + HATN13_DR         DNA/hAT-Ac                4   1119     (0)  912597  
   649   12.9  4.9  9.6  chr15             25250908 25251070 (22789508) + IS3EU-4_DR        DNA/IS3EU              9546   9701  (5328)  912598 *
   283   17.0  5.5  3.2  chr15             25251046 25251136 (22789442) + hAT-N126B_DR      DNA/hAT-Ac              156    248   (352)  912599 *
  1988    9.6  5.1  0.6  chr15             25251138 25251452 (22789126) + CR1-24_DR         LINE/L2                1321   1649   (598)  912600  
  1948   11.2  1.1  0.0  chr15             25251448 25251734 (22788844) C ERV1-12_DR-LTR    LTR/ERV1                (9)    460     171  912601 *
  3828   10.9  1.6  2.8  chr15             25251766 25252385 (22788193) + CR1-24_DR         LINE/L2                1635   2247     (0)  912600  
   468   14.5  2.0 22.2  chr15             25252370 25252520 (22788058) + hAT-N126B_DR      DNA/hAT-Ac              224    349   (251)  912602 *
  1343   18.4  7.3  1.9  chr15             25252565 25252907 (22787671) C DNA-6-N2_DR       DNA                  (4460)    596     236  912603  
   428   20.2  2.6  1.7  chr15             25253824 25253939 (22786639) + DNA-N33_DR        DNA                     439    555  (1148)  912604  
   297   26.5  4.4  9.9  chr15             25253829 25253849 (22786729) C EnSpm-N47_DR      DNA/CMC-EnSpm?        (922)   2095    1945  912605 *
   755   15.9  2.2  0.0  chr15             25253850 25253987 (22786591) C ANGEL             DNA/hAT                 (5)    304     164  912606  
   210   16.7  0.0  0.0  chr15             25253967 25254020 (22786558) C CryptonV-N5_DR    DNA/Crypton-V       (12971)  11566   11513  912607 *
   266   17.8  2.7  0.0  chr15             25253984 25254056 (22786522) C EnSpm-22N2_DR     DNA/CMC-EnSpm        (3179)   2368    2294  912608  
   220   26.4  0.0  2.3  chr15             25254057 25254070 (22786508) + Helitron-N3B_DR   RC/Helitron            2415   2499  (4105)  912609  
   529    9.8  8.7  0.0  chr15             25254071 25254162 (22786416) C Kolobok-N5_DR     DNA/Kolobok-T2?         (0)    485     386  912610  
   242   20.8  0.0  0.0  chr15             25254152 25254199 (22786379) C LOOPERN1_DR       DNA/Kolobok-T2        (181)   1053    1006  912611 *
  2041   10.6  0.3  0.3  chr15             25254159 25254460 (22786118) C DNA-8-22_DR       DNA/hAT?              (478)    956     657  912612  
   423   18.1  4.3  0.0  chr15             25254384 25254477 (22786101) + hAT-N185B_DR      DNA/hAT?                614    711   (645)  912613 *
   246   16.7  0.0  1.1  chr15             25254453 25254543 (22786035) C Penelope-1_DR     LINE/Penelope         (263)   4183    4094  912614 *
   276    8.5  0.0  0.0  chr15             25254463 25254544 (22786034) C Mariner-N5C_DR    DNA/TcMar            (6379)   1542    1461  912615 *
   292   10.0  0.0  0.0  chr15             25254483 25254552 (22786026) + EnSpm-N31_DR      DNA/CMC-EnSpm?          635    704   (385)  912616 *
   356    6.1  0.0  1.5  chr15             25254495 25254561 (22786017) + Harbinger-N16_DR  DNA/PIF-Harbinger      2883   2948   (458)  912617 *
   401   10.8  0.0  0.3  chr15             25254540 25254604 (22785974) C DNA-8-22_DR       DNA/hAT?              (801)    633     571  912612  
   364   16.4  0.0  0.0  chr15             25254547 25254613 (22785965) + hAT-28N1_DR       DNA/hAT-Charlie         841    907   (405)  912618 *
   227   30.1  1.4 12.3  chr15             25254834 25254977 (22785601) + CryptonV-1_DR     DNA/Crypton-V         16118  16247  (1626)  912619  
   402   24.3  0.0  0.9  chr15             25255075 25255186 (22785392) + CryptonV-1_DR     DNA/Crypton-V         16289  16399  (1474)  912620  
   379   17.5 20.2  0.0  chr15             25255209 25255322 (22785256) C ANGEL             DNA/hAT               (172)    137       1  912606  
  4426    7.7 22.8  0.0  chr15             25255904 25256709 (22783869) C hAT-N60_DR        DNA/hAT-Ac            (515)    990       1  912621  
  1743   11.9  2.8  0.3  chr15             25256832 25257118 (22783460) C LOOPERN6B_DR      DNA/Kolobok-T2?       (494)    302       9  912622  
   227   13.4  0.0  6.7  chr15             25257657 25257704 (22782874) + MuDR-2_DR         DNA/MULE-MuDR          6765   6809 (17124)  912623  
   213   15.4  5.7  1.8  chr15             25257664 25257674 (22782904) C DNA-8-24_DR       DNA/hAT-Tip100       (1058)    725     713  912624 *
   444    3.7  0.0  0.0  chr15             25257675 25257728 (22782850) + TDR6              DNA                       3     56   (194)  912625  
   491   16.4  7.5 20.2  chr15             25258000 25258198 (22782380) + DNAX-16_DR        DNA                       9    186   (237)  912626  
  3983   12.0  9.8  7.3  chr15             25258209 25259027 (22781551) + HarbingerN5_DR    DNA/PIF-Harbinger         4    841    (20)  912627  
   681   12.5  0.7  1.5  chr15             25259033 25259170 (22781408) + DNAX-16_DR        DNA                     225    361    (62)  912628  
  2063   15.1  9.1  0.0  chr15             25259229 25259613 (22780965) + TDR8D             DNA                       8    427   (252)  912629  
   953    9.2  3.2  6.6  chr15             25259600 25259786 (22780792) + Merlin-1_DR       DNA/Merlin             4294   4474  (6053)  912630 *
  1089    7.4 11.5  0.5  chr15             25259636 25259826 (22780752) + hAT-N167B_DR      DNA/hAT-Charlie        1218   1429   (144)  912631  
   417   10.7  4.9  8.9  chr15             25259811 25259892 (22780686) + TDR8D             DNA                     427    505   (174)  912632 *
   328   11.6  0.0  0.0  chr15             25259891 25259933 (22780645) + TDR8D             DNA                     637    679     (0)  912633 *
  4308   11.9  6.0  5.9  chr15             25260632 25261462 (22779116) C DNA-3-2B_DR       DNA/PIF-Harbinger       (0)    832       1  912634  
   663   13.3  0.8  3.9  chr15             25261480 25261612 (22778966) + DNA-X-8_DR        DNA                      22    150   (762)  912635  
  1526   11.9  9.6  2.7  chr15             25261617 25261928 (22778650) + DNA-X-8_DR        DNA                     580    912     (0)  912636  
   364   20.9  5.3  3.1  chr15             25262006 25262099 (22778479) + LOOPERN1_DR       DNA/Kolobok-T2          787    882   (352)  912637  
  1158   13.8  4.2  1.4  chr15             25262122 25262334 (22778244) + Kolobok-4N1_DR    DNA/Kolobok-T2         1451   1669     (0)  912638  
   386   26.7 11.6  5.2  chr15             25262393 25262424 (22778154) C EnSpm-N10_DR      DNA/CMC-EnSpm        (6626)   2682    2528  912639  
   612   18.4  0.0  4.6  chr15             25262425 25262538 (22778040) + Harbinger-8N2_DR  DNA/PIF-Harbinger        92    200   (348)  912640 *
  1438   10.5  2.5 10.2  chr15             25262538 25262854 (22777724) + hAT-N25_DR        DNA/hAT-Ac              535    829     (0)  912641  
   891    8.3  2.5  0.0  chr15             25264893 25265013 (22775565) C Kolobok-N5_DR     DNA/Kolobok-T2?       (274)    211      88  912642  
   613   23.5  2.5  2.5  chr15             25265048 25265248 (22775330) C ANGEL             DNA/Kolobok            (55)    254      54  912643  
   913   10.1  0.6  8.7  chr15             25265604 25265825 (22774753) + EnSpm-N42_DR      DNA/CMC-EnSpm           518    684   (568)  912644  
   742    9.7  1.4  8.0  chr15             25265623 25265855 (22774723) C EnSpm-6N1_DR      DNA/CMC-EnSpm        (8134)   1102     908  912645 *
   633   13.1  2.6  6.7  chr15             25265740 25265893 (22774685) + Merlin-1_DR       DNA/Merlin             1055   1202  (9325)  912646 *
  1476    6.8  1.6  0.0  chr15             25265894 25266083 (22774495) C hAT-N141_DR       DNA/hAT-Charlie         (0)    194       2  912647  
   306   19.4  1.5  1.5  chr15             25266026 25266093 (22774485) + DNA6-10_DR        DNA                    2754   2821  (3885)  912648 *
  5719   10.7 12.9  4.1  chr15             25266085 25267170 (22773408) + DNA-X-4_DR        DNA                      68   1245     (0)  912649  
   220    6.1  3.0  0.0  chr15             25267733 25267765 (22772813) C IS3EU-2_DR        DNA/IS3EU           (15237)   3058    3025  912650  
   384   11.7  1.1  5.8  chr15             25268858 25268948 (22771630) C EnSpm-N4B_DR      DNA/CMC-EnSpm?         (51)    169      83  912651  
   403   25.9  8.7  1.5  chr15             25268978 25268991 (22771587) C hAT-N22B_DR       DNA/hAT-Ac            (374)   1005     940  912652  
   816   16.6  2.7  0.7  chr15             25268992 25269137 (22771441) C TDR3B             DNA/hAT-Charlie         (4)    189      41  912653  
   403   25.9  8.7  1.5  chr15             25269138 25269161 (22771417) C hAT-N22B_DR       DNA/hAT-Ac            (374)    939     809  912652  
   213   25.4  3.3  3.3  chr15             25269726 25269786 (22770792) C 5S                rRNA                   (32)     89      29  912654  
   262   28.4  8.7  0.3  chr15             25270289 25270483 (22770095) C Kolobok-N10B_DR   DNA/Kolobok             (9)    335     122  912655  
   591   22.9  6.1  3.2  chr15             25271037 25271248 (22769330) C ANGEL             DNA/Kolobok            (20)    289      72  912656  
  1983    5.4 16.5  0.0  chr15             25271250 25271546 (22769032) C EnSpm-N6_DR       DNA/CMC-EnSpm?          (0)    346       1  912657  
   271   18.7  1.0  7.5  chr15             25273931 25274026 (22766552) C DNA8-17_DR        DNA/hAT-Tip100        (142)   1671    1617  912658 *
   301   12.8  0.0  0.0  chr15             25273980 25274026 (22766552) C SINE2-5_DR        SINE/tRNA-V-RTE         (0)    282     236  912659  
   278   16.7  1.8  1.8  chr15             25275336 25275390 (22765188) + Harbinger-N19_DR  DNA/PIF-Harbinger       565    619     (4)  912660  
   203    6.1  3.0  0.0  chr15             25275737 25275769 (22764809) C LOOPERN3B_DR      DNA/Kolobok-T2          (0)   1049    1016  912661 *
  3185   12.5 10.6  0.6  chr15             25275768 25276463 (22764115) C LOOPERN3B_DR      DNA/Kolobok-T2         (82)    967       1  912661  
   224   18.9 20.3  0.0  chr15             25276793 25276866 (22763712) C DNA6-1_DR         DNA/hAT-hAT5         (1005)    144      56  912662  
   366   21.9  0.0  0.0  chr15             25276874 25276955 (22763623) C DNA-1-3_DR        DNA                     (5)    832     749  912663 *
  2835   15.3 11.8  0.3  chr15             25276945 25277468 (22763110) C DNA-1-3_DR        DNA                   (249)    588       5  912663  
   464    5.5  0.0  0.0  chr15             25278593 25278647 (22761931) C DNA2-15_DR        DNA/hAT-Ac            (196)    334     280  912664  
   209   20.8  0.0  2.1  chr15             25278605 25278653 (22761925) + Kolobok-N12_DR    DNA/Kolobok-T2          528    575   (273)  912665 *
   287   18.6 18.5  0.9  chr15             25278645 25278736 (22761842) C EnSpm-12_DR       DNA/CMC-EnSpm        (1000)   6531    6424  912666  
   217   14.6  6.2  0.0  chr15             25279404 25279451 (22761127) + L1-9_DR           LINE/L1                 146    196   (935)  912667  
   596   26.6  2.2  3.5  chr15             25282229 25282248 (22758330) C SAT-26_DR         Satellite            (1599)   2284    2243  912668  
   714   12.9  3.2  1.6  chr15             25282249 25282374 (22758204) C DNA8-10_DR        DNA/hAT-Ac           (1808)   2210    2083  912669 *
  1383   13.7  0.4  2.6  chr15             25282263 25282494 (22758084) C SINE2-4_DR        SINE/tRNA-V-RTE         (1)    370     144  912670  
   596   26.6  2.2  3.5  chr15             25282375 25282458 (22758120) C SAT-26_DR         Satellite            (1599)   2242    2058  912668 *
   353   12.7  1.8  0.0  chr15             25284557 25284569 (22756009) + hAT-N52C_DR       DNA/hAT-Ac              213    226   (182)  912671  
   390    9.2 34.2  0.0  chr15             25284570 25284645 (22755933) + TDR25             DNA/hAT-Charlie           1    102   (509)  912672  
  1681   13.3 10.5  0.0  chr15             25284667 25284990 (22755588) + TDR25             DNA/hAT-Charlie         254    611     (0)  912673  
   946   19.1 18.1  3.8  chr15             25286886 25287211 (22753367) C MuDR-2_DR         DNA/MULE-MuDR       (10072)  13861   13491  912674 *
  1235   10.2  5.8  5.4  chr15             25286955 25287212 (22753366) C TDR23             DNA                   (596)    551     293  912675  
   612    7.5  4.1  4.1  chr15             25287213 25287309 (22753269) C DNA2-32B_DR       DNA/hAT                 (0)   1129    1033  912676 *
  5180    8.9  1.9  1.2  chr15             25287309 25288036 (22752542) C DNA2-32B_DR       DNA/hAT               (396)    733       1  912676  
  1124   13.0 17.1  1.4  chr15             25288037 25288293 (22752285) C TDR23             DNA                   (850)    297       1  912675  
  5420    9.9  3.6  2.4  chr15             25288597 25289447 (22751131) + HarbingerN5_DR    DNA/PIF-Harbinger         1    861     (0)  912677  
  5463    7.7  2.6  9.1  chr15             25289500 25290461 (22750117) + HATN13B_DR        DNA/hAT-Ac                1    905     (0)  912678  
  2149   14.5 21.8  1.2  chr15             25291841 25292488 (22748090) + hAT-N167B_DR      DNA/hAT-Charlie         160    936   (637)  912679  
   902   14.6  2.1  7.5  chr15             25294075 25294296 (22746282) C hAT-N129_DR       DNA/hAT-Ac              (4)    760     405  912680  
  2909   16.6  6.5  8.2  chr15             25294297 25295017 (22745561) + hAT-N124_DR       DNA/hAT-Ac                1    710   (257)  912681  
   368   20.4  1.0  3.2  chr15             25295072 25295167 (22745411) + SINE2-1_DR        SINE/tRNA                79    172    (26)  912682  
  1315   15.3  7.0  0.4  chr15             25296201 25296442 (22744136) C ENSPM-6_DR        DNA/CMC-EnSpm        (4056)  27685   27437  912683  
  1293   13.4  4.4  2.1  chr15             25296466 25296694 (22743884) C ENSPM-6_DR        DNA/CMC-EnSpm        (4409)  27332   27107  912683  
   288   16.9  0.0  0.0  chr15             25297119 25297177 (22743401) C hAT-N86_DR        DNA/hAT-Ac            (429)    115      57  912684  
   454   16.3  0.0  0.0  chr15             25297524 25297615 (22742963) C EnSpm-7_DR        DNA/CMC-EnSpm        (3849)   7185    7094  912685  
   401   14.6  1.0  0.0  chr15             25297539 25297641 (22742937) C Zisupton-7_DR     DNA/Zisupton         (5610)  11472   11369  912686 *
   231   22.6 15.1  0.0  chr15             25297616 25297627 (22742951) + EnSpm-21_DR       DNA/CMC-EnSpm          6862   6981  (2169)  912687 *
  2345   13.1 23.2  3.1  chr15             25298332 25299066 (22741512) + hAT-N169_DR       DNA/hAT-Ac                1   1100   (343)  912688 *
  6351    7.3  4.2  0.6  chr15             25299064 25299939 (22740639) + DNA-5-6_DR        DNA/hAT                 322   1229     (0)  912689  
   325    5.5  5.5  1.8  chr15             25299906 25299960 (22740618) C hAT-N181_DR       DNA/hAT-Tip100       (1080)    484     428  912690 *
   867    9.5  4.0  0.0  chr15             25299942 25300067 (22740511) + hAT-N169_DR       DNA/hAT-Ac             1241   1371    (72)  912691  
   951   15.4  1.3  0.0  chr15             25300077 25300232 (22740346) + hAT-N121_DR       DNA/hAT-Ac                1    158   (827)  912692  
  6670    3.2  9.4  0.8  chr15             25300234 25301108 (22739470) + hAT-N34_DR        DNA/hAT-Ac                1    949     (0)  912693  
  1802   13.2 32.4  4.8  chr15             25301140 25301689 (22738889) + hAT-N34_DR        DNA/hAT-Ac              255    949     (0)  912694  
   212   18.0  5.9  1.9  chr15             25303311 25303361 (22737217) + L2-49_DR          LINE/L2                1168   1220  (1668)  912695  
  2143    9.4  2.9  0.6  chr15             25305436 25305778 (22734800) + L2-3_DRe          LINE/L2                4710   5060     (8)  912696  
   255   19.4  0.0  7.7  chr15             25305842 25305897 (22734681) C hAT-N124_DR       DNA/hAT-Ac            (617)    350     299  912697  
   906   14.1 17.3  3.2  chr15             25305985 25306284 (22734294) C hAT-27N1_DR       DNA/hAT-Ac             (15)    716     376  912698  
  2679    8.9  0.0 11.9  chr15             25306289 25306747 (22733831) C hAT-N20_DR        DNA/hAT-Ac            (116)   1657    1248  912699  
   271   23.0  2.6  2.6  chr15             25306785 25306860 (22733718) C TDR22             DNA                  (1121)    134      59  912700  
   221    7.1  0.0  0.0  chr15             25306942 25306969 (22733609) + hAT-N88_DR        DNA/hAT-Ac               25     52   (530)  912701  
  7046    8.6 10.1  1.1  chr15             25307436 25308630 (22731948) + hAT-N21B_DR       DNA/hAT-Ac                1   1301     (0)  912702  
 17872    4.4  5.4  1.0  chr15             25309538 25311998 (22728580) + DNA-8-4_DR        DNA/hAT-Ac                1   2568     (0)  912703  
   364   15.7  1.4  1.4  chr15             25312053 25312123 (22728455) C Harbinger-N34_DR  DNA/PIF-Harbinger       (8)    795     725  912704  
   218   27.4  3.3 15.3  chr15             25312100 25312128 (22728450) C hAT-N202_DR       DNA/hAT-Tip100        (143)   1742    1739  912705 *
  6850    4.9  2.3  0.1  chr15             25312129 25312970 (22727608) C HarbingerN4_DR    DNA/PIF-Harbinger       (0)    860       1  912706  
  5558    3.8  1.4  0.0  chr15             25312974 25313638 (22726940) + HarbingerN2_DR    DNA/PIF-Harbinger         1    674     (0)  912707  
   505   21.8 10.3  2.7  chr15             25313639 25313813 (22726765) C HARBINGERN2C_DR   DNA/PIF-Harbinger     (135)    808     489  912708  
   552   13.8 11.7  5.2  chr15             25313856 25314000 (22726578) + HarbingerN2_DR    DNA/PIF-Harbinger       233    386   (288)  912709  
   223    0.0  0.0  0.0  chr15             25313983 25314006 (22726572) C hAT-N157_DR       DNA/hAT-Ac           (1057)    500     477  912710 *
  1360   11.5 21.8  0.6  chr15             25314007 25314295 (22726283) + TDR8B             DNA/hAT-Ac              503    852   (111)  912711  
   200   15.2  0.0  0.0  chr15             25315155 25315187 (22725391) C L1-140_DR         LINE/L1               (376)   5162    5130  912712  
   560   20.0  6.4  3.4  chr15             25315759 25315929 (22724649) C hAT-N54B_DR       DNA/hAT-Ac             (32)    462     287  912713  
   721   16.9  7.0  0.0  chr15             25316226 25316367 (22724211) + Kolobok-N3_DR     DNA/Kolobok-T2?           1    152   (218)  912714  
  1744   15.2 13.0  1.9  chr15             25316370 25316745 (22723833) + Kolobok-N5_DR     DNA/Kolobok-T2?           3    419    (66)  912715  
   677   14.5 15.2  0.0  chr15             25316794 25316938 (22723640) + Kolobok-N3_DR     DNA/Kolobok-T2?         149    315    (55)  912716  
   215    9.1  0.0  0.0  chr15             25316949 25316992 (22723586) + TZF28B            DNA/TcMar-Tc1            60    103  (1511)  912717 *
  2945    7.4  4.5  0.8  chr15             25316988 25317452 (22723126) + hAT-N198_DR       DNA/hAT-Charlie         843   1324    (75)  912718 *
  4362    8.0  1.2  5.3  chr15             25317441 25318112 (22722466) + TZF28B            DNA/TcMar-Tc1           969   1614     (0)  912719  
   204   18.4  0.0  2.6  chr15             25321386 25321424 (22719154) + BEL-71_DR-I       LTR/Pao                3376   3413   (802)  912720  
   222   14.8  3.7  0.0  chr15             25322073 25322126 (22718452) C Zisupton-7_DR     DNA/Zisupton         (5670)  11412   11357  912721  
   239    7.5  0.0  5.0  chr15             25323259 25323300 (22717278) + DNA2-7_DR         DNA                    7529   7568  (2082)  912722  
   388    9.4  0.0 10.7  chr15             25323303 25323385 (22717193) C DNA-X-5_DR        DNA                     (2)   1219    1145  912723  
   544   12.5  2.1  0.0  chr15             25323406 25323498 (22717080) C DNA-X-5_DR        DNA                   (294)    927     833  912723  
  4226    1.0  0.4  0.8  chr15             25323499 25324009 (22716569) C BEL-47_DRe-LTR    LTR/Pao                 (0)    509       1  912724  
 58958    0.5  0.0  0.0  chr15             25324010 25330535 (22710043) C BEL-47_DRe-I      LTR/Pao                 (0)   6527       1  912724  
  4226    1.0  0.4  0.8  chr15             25330536 25331046 (22709532) C BEL-47_DRe-LTR    LTR/Pao                 (0)    509       1  912724  
   507   13.0  1.9  6.9  chr15             25331048 25331153 (22709425) C DNA-X-5_DR        DNA                   (385)    836     736  912723  
  4389    4.8 10.3  0.0  chr15             25331154 25331772 (22708806) C hAT-32N1B_DR      DNA/hAT-Charlie         (0)    683       1  912725  
  2927   11.1  9.1  0.2  chr15             25331773 25332231 (22708347) C DNA-X-5_DR        DNA                   (478)    743     244  912723  
   652   10.5  0.0  1.1  chr15             25332244 25332339 (22708239) C DNA-X-5_DR        DNA                  (1126)     95       1  912723  
   257   16.8  3.8  9.3  chr15             25332340 25332418 (22708160) C TE-X-7_DR         LINE?/Penelope?       (118)    721     647  912726  
   936   21.4  6.4  0.7  chr15             25332635 25332898 (22707680) C CryptonV-N7_DR    DNA/Crypton-V           (5)    279       1  912727  
   350   22.4  4.7  1.5  chr15             25332971 25333097 (22707481) C hAT-N21B_DR       DNA/hAT-Ac             (51)   1250    1120  912728  
   201   20.8  3.7  6.2  chr15             25333147 25333228 (22707350) C Mariner-N33_DR    DNA/TcMar-ISRm11      (165)    991     912  912729  
  1066   14.7  0.0  3.2  chr15             25333375 25333599 (22706979) + L1-85_DR          LINE/L1-Tx1            4759   4976    (56)  912730  
   883   15.5  2.6  0.6  chr15             25334378 25334533 (22706045) C Kolobok-N1_DR     DNA/Kolobok-T2?       (632)    167       9  912731  
   318    9.1  0.0  0.0  chr15             25334666 25334709 (22705869) + ERV1-N1C_DR-LTR   LTR/ERV1                  1     44   (824)  912732  
   882    6.5  1.6  0.8  chr15             25334711 25334833 (22705745) + ERV1-N1C_DR-LTR   LTR/ERV1                519    642   (226)  912732  
  3965    4.5  1.3  1.6  chr15             25334836 25335382 (22705196) C Mariner-N38_DR    DNA/TcMar-Tc1           (2)    545       1  912733  
   466   18.6  0.0  4.4  chr15             25335383 25335409 (22705169) + hAT5-N2_DR        DNA/hAT-hAT5            899    920  (1665)  912734 *
  1667    8.0  0.9  0.4  chr15             25335383 25335609 (22704969) + ERV1-N1C_DR-LTR   LTR/ERV1                641    868     (0)  912735  
   727   20.4  1.3 10.8  chr15             25336383 25336421 (22704157) + Zisupton-7_DR     DNA/Zisupton          12222  12280  (4802)  912736  
   873    7.4  0.0 13.8  chr15             25336422 25336594 (22703984) + EnSpm-6N1_DR      DNA/CMC-EnSpm           950   1101  (8135)  912737  
 10854    2.4  0.5 10.0  chr15             25336595 25338107 (22702471) C hAT-N36B_DR       DNA/hAT                 (0)   1383       2  912738  
   727   20.4  1.3 10.8  chr15             25336595 25336682 (22703896) + Zisupton-7_DR     DNA/Zisupton          12281  12417  (4665)  912736 *
   381   13.9  2.3  0.0  chr15             25338086 25338171 (22702407) C EnSpm-5_DR        DNA/CMC-EnSpm        (4802)   2869    2782  912739 *
   435    8.3  0.0  1.2  chr15             25338097 25338181 (22702397) + Merlin-1_DR       DNA/Merlin             1045   1128  (9399)  912740  
   344   20.2  0.0  0.0  chr15             25338098 25338201 (22702377) + DNA8-10_DR        DNA/hAT-Ac             1587   1690  (2328)  912741 *
  1056   16.7  5.5 18.9  chr15             25338109 25338454 (22702124) + Zisupton-6_DR     DNA/Zisupton           8425   8731 (13385)  912742 *
  2929   16.7  7.2  2.0  chr15             25338231 25338909 (22701669) C L1-68_DR          LINE/L1               (160)   5633    4920  912743  
   212   22.5  0.0  5.2  chr15             25338931 25338991 (22701587) + DNA-N28_DR        DNA/PIF-Harbinger       458    515    (50)  912744  
   224   20.0  0.0  0.0  chr15             25339378 25339422 (22701156) + CryptonV-2_DR     DNA/Crypton-V         11218  11262 (10549)  912745  
  1573   13.4  1.6  3.9  chr15             25339628 25339944 (22700634) C HATN1_DR          DNA/hAT                 (1)    426     117  912746  
  6107    4.5  4.0  4.8  chr15             25339945 25340792 (22699786) C hAT-N34B_DR       DNA/hAT-Ac              (0)    842       1  912747  
   255   23.3  5.8  3.2  chr15             25340794 25340913 (22699665) C HATN1_DR          DNA/hAT               (304)    123       1  912748  
   211   26.7  3.6  3.6  chr15             25340914 25340933 (22699645) + EnSpm-6N1_DR      DNA/CMC-EnSpm          2466   2605  (6631)  912749  
   238    5.6  0.0  2.8  chr15             25341062 25341098 (22699480) C Mariner-N31_DR    DNA/TcMar-Tc1          (63)    477     442  912750  
   332   25.0 17.9  0.6  chr15             25341136 25341437 (22699141) + hAT-N91_DR        DNA/hAT-Ac                2    355     (0)  912751  
  5765   11.5  7.2  0.2  chr15             25341532 25342452 (22698126) C hAT-N121_DR       DNA/hAT-Ac              (0)    985       1  912752  
   265   21.2  3.5  1.1  chr15             25342442 25342527 (22698051) + ASAT_CY           Satellite                92    179    (83)  912753 *
   200    4.2  0.0  0.0  chr15             25342830 25342853 (22697725) + L1-63_DR          LINE/L1                1482   1505  (3453)  912754  
   513   17.5  0.0  3.1  chr15             25343570 25343664 (22696914) + DNA-N22_DR        DNA                      99    190   (578)  912755  
  1862   21.3  4.2  0.6  chr15             25343665 25344118 (22696460) + HarbingerN7_DR    DNA/PIF-Harbinger         3    472     (6)  912756  
  2772    8.8  3.8  0.0  chr15             25348047 25348465 (22692113) + DNA15TA1_DR       DNA/CMC-EnSpm             2    436     (6)  912757  
  2867   15.3 13.7  1.4  chr15             25348544 25349309 (22691269) C DNA-N24_DR        DNA                     (3)    974     116  912758  
  5485   10.3  3.5  3.5  chr15             25350395 25351276 (22689302) C hAT-N48_DR        DNA/hAT-Ac            (575)   1088     207  912759  
   245   18.0  0.0  0.0  chr15             25352506 25352555 (22688023) + EnSpm-17_DR       DNA/CMC-EnSpm          2705   2754  (6522)  912760  
   220   23.6  0.0  0.0  chr15             25352507 25352561 (22688017) + Kolobok-N10_DR    DNA/Kolobok               1     55   (588)  912761 *
   224   18.2  0.0  5.5  chr15             25352557 25352614 (22687964) + EnSpm-N13_DR      DNA/CMC-EnSpm         13598  13652  (8497)  912762  
   224   17.7  0.0  2.0  chr15             25352625 25352676 (22687902) C EnSpm-N47B_DR     DNA/CMC-EnSpm?        (102)   1330    1280  912763  
   979   10.4  1.7  0.0  chr15             25354226 25354373 (22686205) + Mariner-10_DR     DNA/TcMar-Tc1          1162   1291   (306)  912764  
  8429    1.3  0.6  0.2  chr15             25355886 25356836 (22683742) + hAT-N30_DR        DNA/hAT-Ac                1    955    (27)  912765  
   373   26.2 16.2  3.3  chr15             25356843 25357083 (22683495) C Kolobok-N10_DR    DNA/Kolobok           (367)    276       6  912766  
   567    9.8 11.3  0.7  chr15             25357292 25357415 (22683163) + hAT-N22C_DR       DNA/hAT-Ac              558    694     (0)  912767  
   448   14.0 19.4  0.8  chr15             25358351 25358458 (22682120) + SINE_DR1          SINE                    130    257     (1)  912768  
   401   19.0  2.4  1.2  chr15             25358384 25358468 (22682110) C DNA8-20_DR        DNA/hAT              (8010)  12778   12693  912769 *
  2966    8.8  0.5  0.0  chr15             25358570 25358987 (22681591) + Crack-1_DR        LINE/L2                3447   3866   (211)  912770  
   404   26.6  3.5  0.0  chr15             25359443 25359555 (22681023) + Harbinger-N27_DR  DNA/PIF-Harbinger?       21    137    (83)  912771  
   894   25.3  5.9  3.5  chr15             25359589 25359607 (22680971) C EnSpm-N13_DR      DNA/CMC-EnSpm        (8322)  13827   13691  912772  
  1612   14.0  5.4  0.7  chr15             25359608 25359902 (22680676) + ANGEL             DNA/Kolobok               1    309     (0)  912773  
   894   25.3  5.9  3.5  chr15             25359903 25359928 (22680650) C EnSpm-N13_DR      DNA/CMC-EnSpm        (8322)  13690   13480  912772  
  4932   12.1 12.7  0.1  chr15             25360389 25361206 (22679372) + TDR8B             DNA/hAT-Ac                1    921    (42)  912774  
  1368    9.7  9.1  2.6  chr15             25361207 25361459 (22679119) + hAT-N113_DR       DNA/hAT-Ac                1    269  (1459)  912775  
   265   21.1  1.7  3.5  chr15             25361617 25361675 (22678903) C hAT-N138_DR       DNA/hAT-Ac           (1095)    491     434  912776  
   202   16.7  4.6  7.9  chr15             25362896 25362960 (22677618) + Gypsy160-I_DR     LTR/Gypsy              2437   2499  (1661)  912777  
   263   24.5  7.4  6.8  chr15             25363819 25363842 (22676736) + EnSpm-N1_DR       DNA/CMC-EnSpm           635    659  (1871)  912778  
   516   20.0 12.2  5.1  chr15             25363843 25364063 (22676515) + ANGEL             DNA/Kolobok               1    236    (73)  912779  
   254   24.1 10.8  2.0  chr15             25363990 25364082 (22676496) C Helitron-2_DR     RC/Helitron         (19355)   8057    7957  912780 *
   897   18.1 11.8  2.4  chr15             25367369 25367640 (22672938) + ANGEL             DNA/Kolobok               1    297    (12)  912781  
   315   25.3  7.9  4.1  chr15             25367517 25367656 (22672922) + IS3EU-4_DR        DNA/IS3EU              4447   4591 (10438)  912782 *
   217    9.4  0.0  0.0  chr15             25367648 25367679 (22672899) C DNA11TA1B_DR      DNA/CMC-EnSpm          (26)    177     146  912783 *
   410   18.2  0.8  8.9  chr15             25367656 25367680 (22672898) C Looper-N8_DR      DNA/Kolobok-T2        (602)    505     491  912784  
  3335    9.9  0.6  0.0  chr15             25367681 25368155 (22672423) + HarbingerN7_DR    DNA/PIF-Harbinger         1    478     (0)  912785  
   912    9.4  0.0  1.4  chr15             25368156 25368295 (22672283) C DNA11TA1B_DR      DNA/CMC-EnSpm          (65)    138       1  912783  
   788   17.1  4.7  1.1  chr15             25368802 25368973 (22671605) C CryptonV-N1_DR    DNA/Crypton-V        (1898)   8153    7976  912786 *
  2346   11.5  1.1  0.6  chr15             25368836 25369186 (22671392) C SINE2-4_DR        SINE/tRNA-V-RTE         (6)    365      13  912787  
   675   20.4  1.3  2.0  chr15             25369059 25369208 (22671370) C DNA-8-9_DR        DNA/hAT-Ac            (316)   3403    3255  912788 *
  2947   10.0 13.8  0.2  chr15             25369499 25370029 (22670549) + L2-3_DRe          LINE/L2                4466   5068     (0)  912789  
  1115    8.1  0.0  1.3  chr15             25370039 25370189 (22670389) C Penelope-5_DR     LINE/Penelope         (495)   2381    2233  912790 *
  2924    2.2  1.1  2.8  chr15             25370056 25370422 (22670156) C SINE2-3_DR        SINE/tRNA-V-RTE         (1)    367       7  912791  
  1406    9.8  0.0  0.0  chr15             25371378 25371571 (22669007) C hAT-N66_DR        DNA/hAT-Charlie         (0)    195       2  912792  
   519   25.0 10.2  3.2  chr15             25372203 25372466 (22668112) + Kolobok-N10_DR    DNA/Kolobok              11    292   (351)  912793  
   348   19.4 13.4  3.2  chr15             25372455 25372562 (22668016) + Kolobok-N10_DR    DNA/Kolobok             497    615    (28)  912794 *
  2494   11.1 18.2  0.2  chr15             25372563 25373012 (22667566) C TDR5              DNA/CMC-EnSpm           (0)    531       1  912795  
  1480   12.6  9.6  1.1  chr15             25373369 25373642 (22666936) C TDR5              DNA/CMC-EnSpm          (47)    721     261  912796  
  1805   14.8 10.2  8.1  chr15             25374375 25374844 (22665734) + Kolobok-N5_DR     DNA/Kolobok-T2?           7    485     (0)  912797  
   428    7.7 15.4  0.0  chr15             25375831 25375908 (22664670) C hAT-N192_DR       DNA/hAT-Tip100        (108)     90       1  912798  
   367    6.5  0.0  0.0  chr15             25375909 25375954 (22664624) + TDR19             DNA/hAT-Charlie         336    381    (24)  912799  
   413   16.9  0.0  0.0  chr15             25376190 25376260 (22664318) C DNA6-1_DR         DNA/hAT-hAT5          (300)    849     779  912800  
  1196   13.0 19.8  4.1  chr15             25377500 25377826 (22662752) + LOOPERN3B_DR      DNA/Kolobok-T2           23    404   (513)  912801  
   212   17.0  0.0  2.1  chr15             25377889 25377936 (22662642) + DNA9-3_DR         DNA/MULE-MuDR?        10372  10418   (961)  912802  
  7749    6.8  6.8  0.4  chr15             25377937 25379143 (22661435) C Sola2-N1_DR       DNA/Sola-2              (0)   1284       1  912803  
   438   19.9  2.3 11.2  chr15             25379116 25379143 (22661435) + IS3EU-1_DR        DNA/IS3EU              3536   3694  (5008)  912804 *
   642   12.3  2.1  5.0  chr15             25379144 25379288 (22661290) + EnSpm-N16_DR      DNA/CMC-EnSpm            62    202     (0)  912805  
  4366   11.4 13.2  2.4  chr15             25379881 25380775 (22659803) C DNA-2-11_DR       DNA/TcMar-Fot1          (0)    989       1  912806  
   351    8.6  3.5  0.0  chr15             25381407 25381464 (22659114) + EnSpm-17_DR       DNA/CMC-EnSpm          2686   2745  (6531)  912807  
   250   21.9  0.0  4.7  chr15             25381423 25381489 (22659089) C EnSpm-N1_DR       DNA/CMC-EnSpm        (1585)    945     882  912808 *
  2454    8.1  7.0  2.1  chr15             25381470 25381932 (22658646) C CR1-42_DR         LINE/L2                 (0)   4281    3921  912809  
   363    8.9  3.6  0.0  chr15             25381932 25381987 (22658591) C ANGEL             DNA/Kolobok           (125)    184     127  912810 *
   347   19.4  5.6  0.0  chr15             25381987 25382058 (22658520) + ANGEL             DNA/Kolobok             234    309     (0)  912811 *
   228   20.0  0.0  0.0  chr15             25382021 25382065 (22658513) C EnSpm-15_DR       DNA/CMC-EnSpm        (1844)   9610    9566  912812 *
   220   25.9  0.0 11.0  chr15             25382059 25382075 (22658503) C hAT-N79_DR        DNA/hAT-Ac            (332)   1755    1676  912813 *
   381   13.7  0.0  4.5  chr15             25382358 25382426 (22658152) + HarbingerN8_DR    DNA/PIF-Harbinger         1     66   (175)  912814  
  1427   12.9  0.4  0.0  chr15             25382427 25382659 (22657919) C Kolobok-N6_DR     DNA/Kolobok-T2?         (0)    467     234  912815  
  1897   14.0  0.6  2.8  chr15             25382666 25382995 (22657583) + BEL-50_DRe-I      LTR/Pao                5461   5783     (0)  912816  
   925   17.6  1.0  4.1  chr15             25382996 25383197 (22657381) + BEL-50_DRe-LTR    LTR/Pao                   1    196   (369)  912816  
   216   16.2  0.0  0.0  chr15             25383198 25383234 (22657344) + BEL-50_DRe-LTR    LTR/Pao                 331    367   (198)  912816  
  1506   12.6  2.8  0.8  chr15             25383296 25383543 (22657035) C Kolobok-N6_DR     DNA/Kolobok-T2?       (214)    253       1  912817  
  2032   12.5  5.2  4.3  chr15             25383706 25384073 (22656505) C HE1_DR1           SINE/tRNA-V-RTE        (31)    371       1  912818  
  1116   21.6  2.7  3.7  chr15             25384074 25384106 (22656472) + EnSpm-N42B_DR     DNA/CMC-EnSpm          3412   3441   (863)  912819  
   657   18.9  0.8  0.0  chr15             25384899 25385030 (22655548) + LOOPERN3B_DR      DNA/Kolobok-T2            1    133   (916)  912820  
   366    8.9  0.0  0.0  chr15             25385035 25385079 (22655499) + LOOPERN4_DR       DNA/Kolobok-T2          407    451   (466)  912821  
  1485    7.1 18.4  0.0  chr15             25385084 25385316 (22655262) + LOOPERN4_DR       DNA/Kolobok-T2          529    805   (112)  912822  
  3857    8.0  4.2  0.2  chr15             25385317 25385867 (22654711) + HarbingerN3_DR    DNA/PIF-Harbinger         1    573   (491)  912823  
  2458    9.9  7.8  0.7  chr15             25385878 25386303 (22654275) + Copia6-LTR_DR     LTR/Gypsy?                1    456     (0)  912824  
   844    5.1  7.1  2.0  chr15             25386304 25386441 (22654137) + HARBINGERN3B_DR   DNA/PIF-Harbinger       554    698   (386)  912825 *
  5196    6.4  1.3  0.4  chr15             25386438 25387140 (22653438) C L1-134_DR         LINE/L1                (55)   4198    3490  912826  
   330   29.4  3.1  5.8  chr15             25387370 25387564 (22653014) + Kolobok-N10_DR    DNA/Kolobok             371    560    (83)  912827  
   737   18.6  3.1  8.7  chr15             25388170 25388207 (22652371) C Penelope-1_DR     LINE/Penelope         (530)   3916    3735  912828  
   875   15.3  0.7  2.6  chr15             25388208 25388361 (22652217) C HATN17_DR         DNA/hAT-Tip100       (1052)    495     345  912829 *
  2497   10.2  0.3  1.6  chr15             25388231 25388599 (22651979) C SINE2-4_DR        SINE/tRNA-V-RTE         (7)    364       1  912830  
   568   21.7  6.3  2.5  chr15             25388600 25388647 (22651931) C DNA-8-9_DR        DNA/hAT-Ac            (457)   3262    3208  912831  
   230   11.7  0.0  4.7  chr15             25388720 25388730 (22651848) + DNA2-16_DR        DNA                   10039  10047  (8004)  912832  
  1673   14.1  4.0  0.0  chr15             25388731 25389027 (22651551) + ANGEL             DNA/Kolobok               1    309     (0)  912833  
   246   23.7  9.0  9.9  chr15             25389028 25389059 (22651519) + Helitron-1_DR     RC/Helitron            5546   5576 (20724)  912834  
   597   15.6 13.2  0.7  chr15             25389125 25389253 (22651325) + Kolobok-N13_DR    DNA                       1    145   (314)  912835  
   678   18.9  1.4  0.7  chr15             25389284 25389427 (22651151) C hAT-N129_DR       DNA/hAT-Ac              (0)    764     620  912836  
   624   18.3  0.6  2.6  chr15             25389426 25389582 (22650996) C hAT-N202_DR       DNA/hAT-Tip100       (1524)    361     208  912837 *
  2480    6.8  2.8  0.3  chr15             25389450 25389804 (22650774) C Mariner-N38_DR    DNA/TcMar-Tc1         (174)    373      10  912838  
   225   14.1  3.2 18.1  chr15             25389760 25389854 (22650724) + EnSpm-N48B_DR     DNA/CMC-EnSpm          1809   1891  (5068)  912839 *
   880    9.9 16.7  0.0  chr15             25389819 25389980 (22650598) C HATN10_DR         DNA/hAT-Ac            (266)    189       1  912840  
  6693   13.7  5.7  0.6  chr15             25390033 25391247 (22649331) + L1-38_DR          LINE/L1                4189   5464    (13)  912841  
   428    7.3  2.4 10.3  chr15             25391719 25391886 (22648692) C hAT-N39_DR        DNA/hAT-Tip100        (194)   1400    1245  912842 *
   478   14.2  2.0  0.0  chr15             25391764 25391911 (22648667) + Helitron-4_DR     RC/Helitron           13392  13542 (18326)  912843 *
   505    8.4  0.8  0.0  chr15             25391793 25391911 (22648667) + ZFERV-2-I_DR      LTR/ERV1                784    903  (9661)  912844  
   262   16.0 14.9  0.0  chr15             25391845 25391938 (22648640) C EnSpm-N44_DR      DNA/CMC-EnSpm        (1723)   6929    6822  912845 *
   336   24.5  0.0  3.6  chr15             25391912 25391928 (22648650) C DNA7-N1_DR        DNA/Zisupton         (1092)   9287    9187  912846  
   238   19.5  1.1  1.1  chr15             25392547 25392634 (22647944) C CryptonV-2_DR     DNA/Crypton-V       (20975)    836     749  912847 *
   301    2.6  0.0  0.0  chr15             25392559 25392636 (22647942) C hAT-30N1_DR       DNA/hAT-Ac            (638)   1395    1318  912848  
   252    9.4  1.1  5.8  chr15             25392569 25392658 (22647920) C hAT-N36C_DR       DNA/hAT              (1671)    246     161  912849 *
   269   27.1  5.9  0.0  chr15             25392910 25392922 (22647656) C EnSpm-N1_DR       DNA/CMC-EnSpm        (1578)    952     933  912850  
   717   11.4 33.1  0.0  chr15             25392923 25393106 (22647472) C ANGEL             DNA/Kolobok             (0)    309      65  912851  
   391   21.2  0.0  8.4  chr15             25393004 25393132 (22647446) + EnSpm-N6B_DR      DNA/CMC-EnSpm?          571    689  (2561)  912852 *
   394   21.5  3.3  7.8  chr15             25393028 25393148 (22647430) C hAT-N127_DR       DNA/hAT-Charlie       (200)  10116   10001  912853  
  2095   13.2  3.6  1.4  chr15             25393332 25393691 (22646887) + SINE2-4_DR        SINE/tRNA-V-RTE           2    369     (2)  912854  
  1879   19.2  3.4  2.1  chr15             25393692 25393736 (22646842) + EnSpm-N17_DR      DNA/TcMar              3075   3432  (1761)  912855  
  1181    6.9  5.0  0.0  chr15             25394113 25394272 (22646306) + hAT-N66B_DR       DNA/hAT-Charlie           2    169    (26)  912856  
   275   29.2  4.3  2.5  chr15             25394284 25394399 (22646179) + EnSpm-N21_DR      DNA/CMC-EnSpm            76    193   (286)  912857  
   218   16.9 12.2  3.8  chr15             25394416 25394432 (22646146) + DNA6-1_DR         DNA/hAT-hAT5            134    213   (936)  912858  
   241   21.1  7.0  0.0  chr15             25394433 25394489 (22646089) C hAT-N68_DR        DNA/hAT-Ac              (0)   3032    2972  912859 *
   601   21.2  8.2  4.2  chr15             25394440 25394487 (22646091) C Dada-U1A_DR       DNA/Dada             (7050)   3929    3874  912860  
  3170    7.6  6.6  0.9  chr15             25394488 25395005 (22645573) + Mariner-N38_DR    DNA/TcMar-Tc1             1    547     (0)  912861  
   286   22.2  6.5 10.3  chr15             25395006 25395061 (22645517) C Helitron-N3_DR    RC/Helitron          (1480)   1536    1488  912862 *
   441   24.7  3.1  3.8  chr15             25395004 25395163 (22645415) + DNA-X-17_DR       DNA                    1108   1266  (1108)  912863  
   611   19.7  6.2 10.1  chr15             25395164 25395362 (22645216) + hAT-N126_DR       DNA/hAT-Ac               54    390   (149)  912864  
   446   20.0  3.9  1.9  chr15             25395405 25395506 (22645072) + Crypton-N1_DR     DNA/Crypton-A           146    249   (235)  912865  
   435   12.1  9.6  0.0  chr15             25395495 25395577 (22645001) + Crypton-N1_DR     DNA/Crypton-A           181    271   (213)  912866 *
   370   13.6  1.5  0.0  chr15             25395562 25395627 (22644951) + Crypton-N1_DR     DNA/Crypton-A           166    232   (252)  912867 *
   558   13.1  7.5  0.0  chr15             25395653 25395759 (22644819) + hAT-N126B_DR      DNA/hAT-Ac              486    600     (0)  912868  
  3149    6.2  2.6  0.0  chr15             25396111 25396533 (22644045) C DNA15TA1_DR       DNA/CMC-EnSpm           (8)    434       1  912869  
   313   25.0  0.0  0.0  chr15             25397789 25397856 (22642722) + TDR19             DNA/hAT-Charlie         193    260   (145)  912870 *
  1463   14.5  3.2  2.1  chr15             25397799 25398082 (22642496) C TDR19C            DNA/hAT-Charlie       (134)    262       1  912871  
   642   16.4 40.1  3.2  chr15             25397892 25398188 (22642390) + TDR19             DNA/hAT-Charlie           3    405     (0)  912872 *
   655   12.7  2.7  0.0  chr15             25398083 25398192 (22642386) C TDR19C            DNA/hAT-Charlie        (85)    311     199  912873  
   223   31.8  1.8  1.8  chr15             25398108 25398216 (22642362) C L1-60_DR          LINE/L1              (5303)    374     266  912874 *
   201   21.2  0.0  5.8  chr15             25398531 25398585 (22641993) + EnSpm-11_DR       DNA/CMC-EnSpm          1996   2047  (6956)  912875  
   242   29.2  0.0  0.0  chr15             25398642 25398713 (22641865) + hAT-N74_DR        DNA/hAT-Ac              180    251  (1243)  912876  
   202    7.1  0.0  0.0  chr15             25399232 25399259 (22641319) + DNA2-7_DR         DNA                    4308   4335  (5315)  912877  
   561   17.7  2.1  0.0  chr15             25400296 25400436 (22640142) C Nimb-7_DR         LINE/I                  (0)   2294    2151  912878  
   381    7.4  0.0  0.0  chr15             25400449 25400502 (22640076) C TDR20             DNA/Merlin              (0)    239     186  912879  
  3589    8.5  1.0  0.2  chr15             25400514 25400999 (22639579) + HarbingerN3_DR    DNA/PIF-Harbinger         1    490   (574)  912880  
   713   10.9  0.0  1.7  chr15             25400998 25401118 (22639460) C Nimb-7_DR         LINE/I                (247)   2047    1929  912878 *
   489    9.5  1.4  0.0  chr15             25403431 25403504 (22637074) C Rex1-31_DRe       LINE/Rex-Babar          (8)   3525    3451  912881  
   220   26.3  0.0  5.0  chr15             25404390 25404493 (22636085) C BRSATI            Satellite             (265)    129      31  912882  
  4721    7.0  6.0  0.7  chr15             25404528 25405193 (22635385) + Tc1-7_DR          DNA/TcMar-Tc1           946   1646     (0)  912883  
   246   21.1  1.2  5.2  chr15             25405552 25405631 (22634947) + SINE2-1_DR        SINE/tRNA               105    181    (17)  912884  
   704   17.7  8.7  4.7  chr15             25406825 25407031 (22633547) C EnSpm-N21_DR      DNA/CMC-EnSpm           (0)    479     265  912885  
   438   18.4  4.6  4.6  chr15             25406999 25407129 (22633449) + EnSpm-6N1_DR      DNA/CMC-EnSpm          4456   4586  (4650)  912886 *
 10699    8.4  5.5  0.5  chr15             25407022 25408545 (22632033) C TZF28B            DNA/TcMar-Tc1          (15)   1599       1  912887  
  1061   19.4  0.4  2.8  chr15             25408546 25408803 (22631775) C EnSpm-N21_DR      DNA/CMC-EnSpm         (208)    271      20  912885  
   253   15.2  7.3  9.3  chr15             25409068 25409176 (22631402) C Nimb-17_DRe       LINE/I                 (19)   5513    5407  912888  
   297   17.1 14.9  1.6  chr15             25409194 25409300 (22631278) C I-2_DR            LINE/I                 (77)   5451    5331  912889  
   221   19.7 13.4  1.3  chr15             25409369 25409435 (22631143) + ASAT_CY           Satellite                56    130   (132)  912890  
   375   13.4  0.7  7.0  chr15             25409906 25410041 (22630537) C DNA-N45_DR        DNA/CMC-EnSpm         (360)    353     226  912891  
   337    3.1  0.7 17.4  chr15             25409921 25410074 (22630504) C hAT-N39_DR        DNA/hAT-Tip100        (218)   1376    1245  912892 *
   602   16.7  0.0  4.8  chr15             25409956 25410087 (22630491) + DNA7-N1_DR        DNA/Zisupton           1151   1276  (9141)  912893 *
  1937   13.0  2.0 14.2  chr15             25409972 25410136 (22630442) C Helitron-N2_DR    RC/Helitron           (882)   1581    1174  912894  
  1968    7.5  2.0  0.0  chr15             25410137 25410428 (22630150) C Mariner-N38_DR    DNA/TcMar-Tc1           (0)    547     250  912895  
  3491    7.5  3.2  0.0  chr15             25410429 25410924 (22629654) C DNA-5-3_DR        DNA/hAT-hAT5           (21)    512       1  912896  
   200   18.6 10.2  0.0  chr15             25411537 25411595 (22628983) + EnSpm-6N1_DR      DNA/CMC-EnSpm          2957   3021  (6215)  912897 *
   319   17.9  0.0  1.5  chr15             25411544 25411611 (22628967) C ASAT_CY           Satellite             (102)    160      94  912898  
   216   23.6  1.8  0.0  chr15             25412003 25412057 (22628521) C ENSPM-6_DR        DNA/CMC-EnSpm       (14694)  17922   17867  912899 *
  1320   10.4  1.5  1.0  chr15             25412013 25412215 (22628363) C Mariner-N8_DR     DNA/TcMar               (5)    224      21  912900  
   640   17.8 22.0  1.4  chr15             25412901 25413082 (22627496) C TDR13D            DNA                    (15)    747     529  912901  
   396   23.6  2.8  5.7  chr15             25413041 25413072 (22627506) + EnSpm-7_DR        DNA/CMC-EnSpm          2048   2075  (8959)  912902 *
  3351   12.8  3.8  3.4  chr15             25413073 25413654 (22626924) + hAT-N38_DR        DNA/hAT-hAT6              4    587   (442)  912903  
   265   19.6  0.0  0.0  chr15             25413668 25413723 (22626855) + TDR13D            DNA                     492    547   (215)  912904  
   233   12.5  2.1  0.0  chr15             25413723 25413770 (22626808) C TDR13D            DNA                   (259)    503     455  912901 *
   733   22.9  5.2  0.0  chr15             25413991 25414182 (22626396) + LOOPERN4_DR       DNA/Kolobok-T2          715    916     (1)  912905  
   247   13.5  9.0  4.3  chr15             25415112 25415266 (22625312) C DNA-8-24_DR       DNA/hAT-Tip100       (1548)    235      74  912906 *
   381   22.4 10.0  0.4  chr15             25415142 25415153 (22625425) C Penelope-1_DR     LINE/Penelope        (4168)    278     243  912907  
   476   11.7  0.7  0.7  chr15             25415154 25415299 (22625279) C DNA-2-32_DR       DNA/CMC-EnSpm?       (3147)   5635    5490  912908 *
  1838   22.8  0.0  2.1  chr15             25415174 25415190 (22625388) + Zisupton-6_DR     DNA/Zisupton           8392   8425 (13691)  912909  
  1275    9.6  0.4  0.7  chr15             25415191 25415463 (22625115) + EnSpm-N42_DR      DNA/CMC-EnSpm           545    816   (436)  912910  
   381   22.4 10.0  0.4  chr15             25415300 25415361 (22625217) C Penelope-1_DR     LINE/Penelope        (4168)    242      38  912907 *
  1838   22.8  0.0  2.1  chr15             25415464 25415688 (22624890) + Zisupton-6_DR     DNA/Zisupton           8426   8896 (13220)  912909  
   392   18.0  0.8  0.8  chr15             25415577 25415705 (22624873) + DNA-8-29_DR       DNA/hAT-Tip100          832    960    (60)  912911 *
   364   18.3 20.3  1.3  chr15             25415760 25415892 (22624686) + ANGEL             DNA/Kolobok             152    309     (0)  912912  
   205    7.7  7.5  2.4  chr15             25415859 25415898 (22624680) C DNA2-16_DR        DNA                  (7968)  10083   10042  912913 *
   210    8.9 13.3  0.0  chr15             25415867 25415911 (22624667) C hAT-N79_DR        DNA/hAT-Ac            (370)   1719    1669  912914  
  1041   11.5  9.2  0.0  chr15             25415979 25416152 (22624426) + hAT-N94_DR        DNA/hAT-Charlie         637    826   (245)  912915  
  1722   14.1 13.4  0.9  chr15             25416636 25417008 (22623570) C hAT-N130_DR       DNA/hAT-Ac              (2)    419       1  912916  
   458   18.8  2.0  5.6  chr15             25417009 25417045 (22623533) C DNA6-1_DR         DNA/hAT-hAT5          (997)    152     121  912917  
   673   17.0  1.4  2.8  chr15             25417077 25417221 (22623357) + SINE2-1_DR        SINE/tRNA                51    193     (5)  912918  
   224   20.8  3.6  5.5  chr15             25418217 25418272 (22622306) C hAT-30N1_DR       DNA/hAT-Ac            (582)   1451    1397  912919  
   208   29.9  2.2  2.2  chr15             25418253 25418341 (22622237) + Gypsy-167-LTR_DR  LTR/Gypsy                43    131   (747)  912920 *
  1923   21.9  4.2  5.5  chr15             25418276 25418962 (22621616) C hAT-30N1_DR       DNA/hAT-Ac            (765)   1268     590  912919 *
  2764   12.5  1.5  0.4  chr15             25418949 25419413 (22621165) + Mariner-N38_DR    DNA/TcMar-Tc1            78    547     (0)  912921  
   311   19.9 11.8  9.3  chr15             25419414 25419474 (22621104) C Helitron-N3_DR    RC/Helitron          (1483)   1533    1468  912922  
   273   20.9 11.4  0.0  chr15             25419414 25419518 (22621060) C hAT-30N1_DR       DNA/hAT-Ac           (1452)    581     465  912919 *
   473   26.1  1.6  6.5  chr15             25419505 25419526 (22621052) + DNA-6-N5B_DR      DNA                    1720   1819  (1704)  912923  
  1299   11.9  0.0  0.0  chr15             25419527 25419720 (22620858) C TDR19C            DNA/hAT-Charlie       (199)    197       4  912924  
   473   26.1  1.6  6.5  chr15             25419721 25419746 (22620832) + DNA-6-N5B_DR      DNA                    1820   1950  (1573)  912923  
  3145    5.2  3.5  0.0  chr15             25419998 25420424 (22620154) + DNA15TA1_DR       DNA/CMC-EnSpm             1    442     (0)  912925  
   316   20.3  0.0  0.0  chr15             25421146 25421214 (22619364) C hAT-N130_DR       DNA/hAT-Ac            (188)    233     165  912926 *
   538   31.3  3.2  2.3  chr15             25421174 25421392 (22619186) C CryptonV-N5_DR    DNA/Crypton-V       (11739)  12798   12578  912927 *
  1234   12.8  0.0  1.1  chr15             25421216 25421405 (22619173) C TDR3B             DNA/hAT-Charlie         (1)    192       5  912928  
   622   29.7  1.4  1.9  chr15             25421406 25421422 (22619156) C hAT-N22B_DR       DNA/hAT-Ac            (379)    955     789  912929  
   366   14.0 17.6  1.7  chr15             25421410 25421511 (22619067) C hAT-N130_DR       DNA/hAT-Ac            (249)    172      55  912926 *
   231   22.1  3.8  3.8  chr15             25422117 25422196 (22618382) C Tx1-45_DR         LINE/L1-Tx1           (695)   4853    4774  912930  
  1020    8.7  0.0  0.7  chr15             25422942 25423091 (22617487) + Kolobok-N7_DR     DNA/Kolobok-T2            4    152  (1024)  912931  
  4195   12.3  4.8  0.6  chr15             25423102 25423789 (22616789) + Kolobok-N7_DR     DNA/Kolobok-T2          460   1176     (0)  912932  
  2115   11.3  5.8  0.0  chr15             25424563 25424890 (22615688) + DNAX-15_DR        DNA                       1    347   (420)  912933  
  1140    6.1  7.4  2.4  chr15             25424915 25425116 (22615462) C EnSpm-N4_DR       DNA/CMC-EnSpm           (0)    212       1  912934  
   344   18.7  2.7  0.0  chr15             25425117 25425191 (22615387) + DNA-8-22_DR       DNA/hAT-Ac              747    823   (611)  912935 *
  1501   13.7  4.2  0.4  chr15             25425139 25425401 (22615177) + DNAX-15_DR        DNA                     366    638   (129)  912936  
   570   21.9  0.7  2.2  chr15             25425362 25425501 (22615077) C EnSpm-N11_DR      DNA/CMC-EnSpm        (1517)   3836    3699  912937 *
  2186   14.4  1.3  3.0  chr15             25425401 25425772 (22614806) C SINE2-4_DR        SINE/tRNA-V-RTE         (4)    367       2  912938  
   757    7.6  6.6 13.3  chr15             25425773 25425920 (22614658) + DNAX-15_DR        DNA                     623    761     (6)  912939  
   698   21.6 16.2  3.8  chr15             25425937 25426244 (22614334) + hAT-N32D_DR       DNA/hAT-Charlie          37    381   (274)  912940  
  1970   15.4  9.1  0.3  chr15             25426254 25426605 (22613973) + Harbinger-N24_DR  DNA/PIF-Harbinger       218    600   (478)  912941  
  2564   10.4  0.7  6.1  chr15             25426647 25427096 (22613482) C HATN1_DR          DNA/hAT                 (0)    427       1  912942  
   214    3.5  3.5  0.0  chr15             25427100 25427128 (22613450) + Harbinger-N24_DR  DNA/PIF-Harbinger       633    662   (416)  912943  
   436   16.5  2.5  0.0  chr15             25427145 25427223 (22613355) + Harbinger-N24_DR  DNA/PIF-Harbinger       731    811   (267)  912944  
   237   11.2  0.0  5.6  chr15             25427224 25427261 (22613317) + Harbinger-N24_DR  DNA/PIF-Harbinger      1043   1078     (0)  912945 *
   403    3.1  2.6  0.0  chr15             25427236 25427251 (22613327) C Zisupton-7_DR     DNA/Zisupton         (5604)  11478   11377  912946  
   394    6.1  1.8  0.0  chr15             25427252 25427365 (22613213) + ERV1-N3-I_DR      LTR/ERV1               3580   3695   (896)  912947  
   226    8.4  7.8  7.8  chr15             25427262 25427321 (22613257) C EnSpm-N10_DR      DNA/CMC-EnSpm        (2027)   7276    7179  912948 *
   240   17.1  0.0  2.4  chr15             25427309 25427392 (22613186) C hAT-N180_DR       DNA/hAT?              (278)    873     792  912949  
   970   19.7  7.1  3.9  chr15             25428114 25428409 (22612169) C ANGEL             DNA/Kolobok             (0)    309       5  912950  
   229    7.9 10.5  0.0  chr15             25428703 25428740 (22611838) C IS3EU-4_DR        DNA/IS3EU            (5351)   9678    9637  912951 *
  3404    5.2  8.9  0.7  chr15             25428735 25429261 (22611317) C L1-45_DR          LINE/L1                 (7)   5135    4566  912952 *
  6401    6.9 15.8  1.9  chr15             25429260 25430275 (22610303) C hAT-N56_DR        DNA/hAT-Ac              (0)   1154       1  912953  
   546   11.4 18.6  0.7  chr15             25430287 25430410 (22610168) C HATN13_DR         DNA/hAT-Ac             (19)   1100     955  912954 *
  2983   11.2  6.3  1.2  chr15             25430405 25430882 (22609696) C HATN13_DR         DNA/hAT-Ac            (617)    502       1  912954  
  2193   13.4  1.1  5.4  chr15             25431308 25431749 (22608829) C EnSpm-N10_DR      DNA/CMC-EnSpm        (4212)   5096    4673  912955  
  2834   15.7  6.1  1.5  chr15             25431786 25432426 (22608152) + Gypsy-116-LTR_DR  LTR/Gypsy                69    738     (0)  912956  
  2823    8.8  1.0  0.0  chr15             25433285 25433669 (22606909) + TC1DR3            DNA/TcMar-Tc1           478    866   (359)  912957  
   317   20.8  1.1  9.1  chr15             25433654 25433748 (22606830) + hAT-2n1_DR        DNA/hAT-Charlie         957   1044   (166)  912958 *
   416   11.2  7.1  0.0  chr15             25433665 25433762 (22606816) C Harbinger-2_DR    DNA/PIF-Harbinger    (1902)   2425    2321  912959 *
   492   10.5  1.1  0.0  chr15             25433679 25433773 (22606805) + Merlin-1_DR       DNA/Merlin             1550   1645  (8882)  912960  
   356   25.1  3.8  2.9  chr15             25433712 25433874 (22606704) + EnSpm-17_DR       DNA/CMC-EnSpm          3242   3364  (5912)  912961 *
   388   22.0  0.0  3.5  chr15             25433774 25433796 (22606782) + Helitron-N3B_DR   RC/Helitron            2407   2520  (4084)  912962 *
   569   14.1 31.9  0.0  chr15             25433779 25433963 (22606615) + ANGEL             DNA/Kolobok              66    309     (0)  912963  
  3807    2.7  1.4  0.2  chr15             25435367 25435850 (22604728) C EnSpm-N40_DR      DNA/CMC-EnSpm        (3028)   2366    1877  912964  
  1663    7.6 22.4  5.2  chr15             25435877 25436198 (22604380) C hAT-N80_DR        DNA/hAT?                (0)    812     436  912965  
  1267   16.8 10.0  9.6  chr15             25436181 25436739 (22603839) + Tx1-53_DR         LINE/L1-Tx1            2207   2767     (6)  912966 *
   204   14.8  9.8  0.0  chr15             25437085 25437145 (22603433) + EnSpm-15_DR       DNA/CMC-EnSpm          9956  10022  (1432)  912967  
   224   15.6  2.1  6.5  chr15             25437251 25437298 (22603280) + EnSpm-N3B_DR      DNA/CMC-EnSpm          2849   2894   (840)  912968  
  2849   14.0 20.1  5.5  chr15             25437302 25438184 (22602394) C ERV1-2B-LTR_DR    LTR/ERV-Foamy           (0)   1020      16  912969  
   428    7.6  4.5  0.0  chr15             25438195 25438260 (22602318) + L2-5_DRe          LINE/L2                2159   2227     (0)  912970  
   409   13.3  9.6  4.0  chr15             25438261 25438288 (22602290) + hAT-N127_DR       DNA/hAT-Charlie        9657   9755   (561)  912971  
   202   16.7  0.0  4.8  chr15             25438288 25438331 (22602247) C EnSpm1_DR         DNA/CMC-EnSpm         (301)   9187    9146  912972 *
   222   29.6  1.2  0.0  chr15             25440398 25440478 (22600100) C Kolobok-N15_DR    DNA/Kolobok             (4)    908     827  912973  
  3193    9.1  2.8  1.0  chr15             25440481 25440979 (22599599) C hAT-N155B_DR      DNA/hAT-Tip100          (0)    523      16  912974  
   278   21.0  0.0  0.0  chr15             25441044 25441105 (22599473) + Kolobok-N10_DR    DNA/Kolobok             581    642     (1)  912975  
   530   17.0  0.8 37.6  chr15             25441473 25441726 (22598852) C EnSpm-N11_DR      DNA/CMC-EnSpm        (2359)   2994    2809  912976 *
  1943   12.5  6.5  1.1  chr15             25441505 25441844 (22598734) + SINE2-4_DR        SINE/tRNA-V-RTE           9    366     (5)  912977  
   446   16.7  5.9  0.0  chr15             25441756 25441857 (22598721) + CryptonV-N1_DR    DNA/Crypton-V          8025   8132  (1919)  912978 *
   451   25.0  2.6 16.0  chr15             25442187 25442229 (22598349) + EnSpm-8_DR        DNA/CMC-EnSpm          7655   7898  (1543)  912979  
  1710   15.2  0.7  0.0  chr15             25442230 25442524 (22598054) C ANGEL             DNA/Kolobok            (12)    297       1  912980  
   253   24.6  0.0  0.0  chr15             25442482 25442542 (22598036) C DNA2-16_DR        DNA                  (7961)  10090   10030  912981 *
   204   13.3  0.0  0.0  chr15             25442971 25443000 (22597578) + Tx1-5_DR          LINE/L1-Tx1             430    459  (4858)  912982  
  1541   11.6 12.2  2.1  chr15             25443040 25443390 (22597188) C TDR7              DNA                     (0)    541     156  912983  
   603   10.0  0.4  2.8  chr15             25443344 25443356 (22597222) + EnSpm-6N1_DR      DNA/CMC-EnSpm           930    954  (8282)  912984 *
   317   16.8  0.0  7.2  chr15             25443357 25443504 (22597074) C hAT-13_DR         DNA/hAT-Tip100        (273)   2529    2392  912985 *
   658   26.4  1.0  2.8  chr15             25443398 25443430 (22597148) C Zisupton-6_DR     DNA/Zisupton        (13190)   8926    8748  912986  
  1211   12.3  0.4 13.3  chr15             25443431 25443693 (22596885) C DNA8-25_DR        DNA                  (3119)    848     616  912987  
   603   10.0  0.4  2.8  chr15             25443505 25443572 (22597006) + EnSpm-6N1_DR      DNA/CMC-EnSpm           955   1093  (8143)  912984 *
   658   26.4  1.0  2.8  chr15             25443694 25443737 (22596841) C Zisupton-6_DR     DNA/Zisupton        (13369)   8747    8508  912986  
   823   16.2  0.0  0.0  chr15             25443738 25443925 (22596653) + (TCCA)n           Simple_repeat             1    188     (0)  912988  
   237   20.6  1.4  0.0  chr15             25443873 25443945 (22596633) + EnSpm-6N1_DR      DNA/CMC-EnSpm          6521   6594  (2642)  912989 *
   243   14.7  2.9  0.0  chr15             25443889 25443956 (22596622) C Gypsy123-I_DR     LTR/Gypsy            (4787)    627     558  912990 *
   361   14.7  6.0  1.2  chr15             25443917 25444007 (22596571) C TDR7              DNA                   (458)     83       2  912983 *
   658   26.4  1.0  2.8  chr15             25443926 25443936 (22596642) C Zisupton-6_DR     DNA/Zisupton        (13190)   8507    8425  912986  
   236   21.3  2.2  1.1  chr15             25443957 25443978 (22596600) C DNA-8-24_DR       DNA/hAT-Tip100       (1651)    132      42  912991  
   212   16.3  2.3  0.0  chr15             25444217 25444259 (22596319) + CryptonV-2_DR     DNA/Crypton-V          7277   7320 (14491)  912992  
   201   20.4  5.9  9.9  chr15             25444318 25444453 (22596125) C EnSpm-11_DR       DNA/CMC-EnSpm        (7801)   1202    1072  912993  
   214   27.6  0.0  1.7  chr15             25445097 25445155 (22595423) + Gypsy83-I_DR      LTR/Gypsy              2368   2425  (4603)  912994  
  3257    9.7 15.3  2.2  chr15             25446274 25446873 (22593705) + L1-9_DR           LINE/L1                 387   1063    (68)  912995  
   698   19.6 14.3  2.6  chr15             25447205 25447413 (22593165) C ANGEL             DNA/Kolobok             (0)    309      77  912996  
   210   30.5  8.1  4.2  chr15             25447264 25447448 (22593130) + EnSpm-N10_DR      DNA/CMC-EnSpm          1707   1898  (7410)  912997 *
   481   17.4  0.0  7.9  chr15             25447428 25447564 (22593014) + HATN1_DR          DNA/hAT                 131    257   (170)  912998  
   970   22.6  0.8  4.0  chr15             25448540 25448564 (22592014) + DNA8-10_DR        DNA/hAT-Ac             1852   1869  (2149)  912999  
  1872   13.5  2.3 16.5  chr15             25448565 25449006 (22591572) + HE1_DR1           SINE/tRNA-V-RTE           2    389    (13)  913000  
   524   18.8  4.2  7.4  chr15             25448871 25449037 (22591541) C DNA9-6_DR         DNA                  (3290)   4594    4433  913001 *
   657    9.3  9.7  2.4  chr15             25449432 25449452 (22591126) C CryptonV-N4_DR    DNA/Crypton-V        (8375)   5118    5087  913002  
  3063    8.1  7.6  0.7  chr15             25449453 25449964 (22590614) + Mariner-N38_DR    DNA/TcMar-Tc1             1    547     (0)  913003  
   269   16.7  0.0  2.1  chr15             25449933 25449981 (22590597) + EnSpm-N13_DR      DNA/CMC-EnSpm          8141   8188 (13961)  913004 *
  4281    8.9 20.8  0.0  chr15             25449977 25450694 (22589884) C TDR2              DNA/TcMar-Tc1          (13)    924      58  913005  
  2127    7.6  9.6  0.3  chr15             25450693 25451036 (22589542) + DNA-4-5_DR        DNA                     552    927     (0)  913006 *
  1008   22.0  8.4  4.0  chr15             25451124 25451158 (22589420) C EnSpm-N48B_DR     DNA/CMC-EnSpm        (5864)   1095    1047  913007  
  1560   11.4 23.9  0.8  chr15             25451159 25451459 (22589119) + SINE2-4_DR        SINE/tRNA-V-RTE           2    371     (0)  913008  
  1429   13.5 19.7  1.3  chr15             25451167 25451496 (22589082) C Merlin-1_DR       DNA/Merlin           (5835)   4692    4303  913009 *
  1177   14.0 15.6  0.6  chr15             25451586 25451873 (22588705) + DNA-N15_DR        DNA                      19    349    (56)  913010  
   214   14.6  3.3  8.8  chr15             25453802 25453861 (22586717) + TE-X-16_DR        DNA/Crypton-A           297    353     (0)  913011  
   247   16.5  1.4  7.3  chr15             25453940 25454011 (22586567) + TE-X-16_DR        DNA/Crypton-A           286    353     (0)  913012  
   840    7.7  0.8  0.8  chr15             25454138 25454255 (22586323) + HE2_DR            SINE/tRNA-V-RTE           1    118   (245)  913013  
  9176    0.8  2.1  0.0  chr15             25454256 25455297 (22585281) C hAT-N165B_DR      DNA/hAT-Ac              (0)   1064       1  913014  
   938   12.8  0.0 12.1  chr15             25455298 25455492 (22585086) + SINE2-5_DR        SINE/tRNA-V-RTE         107    280     (2)  913015 *
  1228    6.1  2.1  2.5  chr15             25455322 25455336 (22585242) + DNA6-6_DR         DNA                    4385   4556  (6723)  913016  
   918   13.8  1.1  7.1  chr15             25455337 25455516 (22585062) + EnSpm-N17_DR      DNA/TcMar              3227   3396  (1797)  913017  
   223   26.9 15.1  2.7  chr15             25455501 25455699 (22584879) + DNA-X-17_DR       DNA                    1145   1367  (1007)  913018 *
   953   25.1  4.7  6.1  chr15             25455529 25455977 (22584601) + hAT-N126_DR       DNA/hAT-Ac               97    539     (0)  913019  
  2103   12.4  2.2  1.1  chr15             25456088 25456447 (22584131) C hAT-N51_DR        DNA/hAT-Ac              (0)    368       5  913020  
   582   20.3 29.5  0.3  chr15             25456683 25456919 (22583659) + ANGEL             DNA/Kolobok               1    306     (3)  913021  
   347   19.7  8.4  6.9  chr15             25456920 25456946 (22583632) + Merlin-2_DR       DNA/Merlin             7397   7425  (6496)  913022  
   207   13.2  3.5  7.3  chr15             25457450 25457462 (22583116) C IS3EU-4_DR        DNA/IS3EU            (5338)   9691    9681  913023  
  5167    9.0 26.1  2.1  chr15             25457463 25458516 (22582062) C hAT-N21B_DR       DNA/hAT-Ac              (0)   1301       1  913024  
  1079    9.0  3.9  1.1  chr15             25458571 25458750 (22581828) C HATN10_DR         DNA/hAT                 (0)    455     271  913025  
  1182    8.0  0.0  0.0  chr15             25458751 25458900 (22581678) C TDR8B             DNA/hAT-Ac              (0)    963     814  913026  
  6573    7.8  0.6  0.5  chr15             25458901 25459759 (22580819) + HarbingerN4_DR    DNA/PIF-Harbinger         1    860     (0)  913027  
  2255   11.2 39.1  0.2  chr15             25459760 25460346 (22580232) C TDR8B             DNA/hAT-Ac            (147)    816       1  913028  
   642    6.2  2.1  1.0  chr15             25460348 25460444 (22580134) C HATN10_DR         DNA/hAT               (178)    277     180  913025  
   208   24.7 16.2  4.2  chr15             25460538 25460710 (22579868) C Mariner-N31_DR    DNA/TcMar-Tc1          (70)    470     278  913029 *
   443   21.8  0.0  5.7  chr15             25460601 25460731 (22579847) + ASAT_CY           Satellite                41    164    (98)  913030  
   804    7.6  4.2  0.8  chr15             25461767 25461886 (22578692) C TDR8B             DNA/hAT-Ac             (35)    928     805  913031  
  3630    8.2  3.1  4.8  chr15             25461887 25462435 (22578143) + Harbinger-N9_DR   DNA/PIF-Harbinger         1    540   (103)  913032  
   275   18.7 12.3  4.4  chr15             25462392 25462418 (22578160) C DIRS-8B_DR        LTR/Ngaro            (2335)   4978    4865  913033 *
   306   21.8  0.0  1.3  chr15             25462419 25462497 (22578081) C hAT-2n1_DR        DNA/hAT-Charlie        (54)   1156    1079  913034 *
   633   18.8  9.9  2.4  chr15             25462436 25462626 (22577952) C TDR8B             DNA/hAT-Ac            (256)    707     503  913031 *
   753   19.2  1.8 14.9  chr15             25462594 25462813 (22577765) C hAT-N142_DR       DNA/hAT?              (186)   1250    1056  913035  
   643    8.4  0.0  0.0  chr15             25462832 25462914 (22577664) C TDR8B             DNA/hAT-Ac            (880)     83       1  913031  
   212   17.5  0.0  2.5  chr15             25463224 25463264 (22577314) + hAT-N145_DR       DNA/hAT-Ac              647    686   (905)  913036  
   371    4.5 37.9  0.0  chr15             25464702 25464767 (22575811) + DNA8-7_DR         DNA/hAT-Ac                2     92   (492)  913037  
  1413   13.7  1.7 15.6  chr15             25464768 25465309 (22575269) C hAT-N158_DR       DNA/hAT-Ac              (0)    563     391  913038  
   218   12.5  0.0  0.0  chr15             25465287 25465318 (22575260) C Helitron-2_DR     RC/Helitron         (20453)   6959    6928  913039 *
  1428   14.6  1.1 16.3  chr15             25465302 25465654 (22574924) C hAT-N159_DR       DNA/hAT-Ac           (1509)    313       7  913040 *
  2530   10.2  7.1  1.6  chr15             25465653 25466128 (22574450) + DNA8-7_DR         DNA/hAT-Ac               83    584     (0)  913041  
   345   22.8  0.0  0.0  chr15             25467186 25467264 (22573314) + ASAT_CY           Satellite                92    170    (92)  913042  
  1723   22.2  7.2  2.0  chr15             25467334 25467819 (22572759) C Looper-N7_DR      DNA/Kolobok-T2        (468)    547      37  913043  
   231   22.0 12.3 10.9  chr15             25469414 25469576 (22571002) + TDR23             DNA                     170    334   (813)  913044  
  2119   11.5 19.2  0.2  chr15             25469731 25470095 (22570483) + SINE3-1           SINE/5S-Deu-L2            3    436   (154)  913045  
   525    8.9  0.0  0.0  chr15             25470093 25470170 (22570408) C Harbinger-N11_DR  DNA/PIF-Harbinger     (785)    426     349  913046 *
  6386    5.6 10.4  7.1  chr15             25470171 25471213 (22569365) C hAT-N44_DR        DNA/hAT-Tip100          (0)   1087       8  913047  
  1333   11.5  0.0  3.5  chr15             25471209 25471415 (22569163) C Harbinger-N11_DR  DNA/PIF-Harbinger     (981)    230      31  913046 *
   289   26.6  9.8  1.8  chr15             25471514 25471666 (22568912) + TDR23             DNA                     547    711   (436)  913048  
  1273   15.4 15.7  0.0  chr15             25471837 25472135 (22568443) + EnSpm-N6_DR       DNA/CMC-EnSpm?            1    346     (0)  913049  
   496   20.9 18.3  1.9  chr15             25472256 25472479 (22568099) + Helitron-1N2_DR   RC/Helitron            1935   2194     (0)  913050  
  6412    8.5 11.8  0.6  chr15             25473502 25474566 (22566012) C hAT-N74_DR        DNA/hAT-Ac              (0)   1494     311  913051  
   222   23.5  5.8  7.0  chr15             25474566 25474578 (22566000) C CryptonV-2_DR     DNA/Crypton-V       (12824)   8987    8954  913052 *
   237   22.3  0.0  5.6  chr15             25474579 25474635 (22565943) + Zisupton-6_DR     DNA/Zisupton           1195   1248 (20868)  913053 *
  1182   19.2  0.2 19.9  chr15             25474585 25474968 (22565610) C Zisupton-6_DR     DNA/Zisupton        (12631)   9485    9207  913054  
   222   23.5  5.8  7.0  chr15             25474636 25474652 (22565926) C CryptonV-2_DR     DNA/Crypton-V       (12824)   8953    8902  913052 *
 26079    1.0  0.7  1.0  chr15             25474806 25477845 (22562733) C hAT-N68_DR        DNA/hAT-Ac              (0)   3032       1  913055  
   576   11.0  0.0  0.0  chr15             25477775 25477856 (22562722) + DNA6-1_DR         DNA/hAT-hAT5            779    860   (289)  913056 *
   249   11.7  0.0  5.2  chr15             25479658 25479738 (22560840) + Gypsy82-LTR_Dr    LTR/Gypsy               642    718   (627)  913057 *
   271    3.4  0.0  0.0  chr15             25479684 25479742 (22560836) + EnSpm-9_DR        DNA/CMC-EnSpm           919    977  (7643)  913058  
   253    7.7  3.1  0.0  chr15             25479687 25479751 (22560827) C ENSPM-6_DR        DNA/CMC-EnSpm         (896)  31720   31654  913059 *
  3443   11.8  6.8  3.2  chr15             25480240 25480898 (22559680) C Harbinger-N31_DR  DNA/PIF-Harbinger       (0)    685       4  913060  
  1756   12.7  7.2  5.5  chr15             25481416 25481900 (22558678) + TDR7              DNA                       1    493    (48)  913061  
   259   27.3  6.7  5.3  chr15             25483837 25483880 (22556698) + EnSpm-N1_DR       DNA/CMC-EnSpm           628    642  (1888)  913062  
   776   20.9 11.4  0.8  chr15             25483881 25484116 (22556462) + ANGEL             DNA/Kolobok               1    261    (48)  913063  
   204   23.1 12.3  0.0  chr15             25484378 25484407 (22556171) C Dada-U1A_DR       DNA/Dada             (5257)   5722    5651  913064  
   238    3.3  0.0  0.0  chr15             25484411 25484440 (22556138) C EnSpm-N40_DR      DNA/CMC-EnSpm        (2764)   2630    2601  913065  
   321   19.5  2.5  2.5  chr15             25485096 25485106 (22555472) + CryptonV-2_DR     DNA/Crypton-V          7235   7245 (14566)  913066  
   673   21.1 14.3  2.4  chr15             25485107 25485330 (22555248) C Kolobok-N10_DR    DNA/Kolobok             (0)    643     394  913067  
   429   23.8 10.7  5.5  chr15             25485338 25485581 (22554997) + Kolobok-N10_DR    DNA/Kolobok             388    643     (0)  913067  
   665   14.4  1.0  0.0  chr15             25486583 25486686 (22553892) C TDR25             DNA/hAT-Charlie         (0)    611     507  913068  
   846   12.5  8.3 33.7  chr15             25486706 25487126 (22553452) + DNA-2-22_DR       DNA/CMC-EnSpm             7    347    (72)  913069  
   251   17.4  0.0  0.0  chr15             25487125 25487170 (22553408) C hAT-N52C_DR       DNA/hAT-Ac            (143)    265     220  913070 *
   334    9.2  0.0  0.0  chr15             25487418 25487461 (22553117) + hAT-N126C_DR      DNA/hAT-Ac                1     44   (535)  913071  
  1623    7.4  1.6  0.4  chr15             25487462 25487704 (22552874) C TDR17             DNA/Sola-1              (2)    246       1  913072  
   206   14.7  0.0  0.0  chr15             25487675 25487708 (22552870) C Nimb-4_DR         LINE/I               (8991)    670     637  913073 *
   697   11.8  6.5  2.1  chr15             25487704 25487841 (22552737) + hAT-N133_DR       DNA/hAT-Ac               32    175   (448)  913074 *
   973   14.4  4.7  2.0  chr15             25487822 25488012 (22552566) + DIRS-1F-LTR_DR    LTR/Ngaro               198    393   (292)  913075 *
  2654    6.0  1.7  0.6  chr15             25487843 25488197 (22552381) + SINE2-3_DR        SINE/tRNA-V-RTE          10    368     (0)  913076  
   561   11.4 13.3  0.0  chr15             25488116 25488129 (22552449) + DNA2-16_DR        DNA                    8163   8190  (9861)  913077 *
   435   13.3  7.9  0.8  chr15             25488130 25488243 (22552335) C TDR9              DNA                     (0)    208      87  913078 *
   554   13.3  2.0  0.0  chr15             25488196 25488290 (22552288) + hAT-N133_DR       DNA/hAT-Ac              167    263   (360)  913079  
  1745    7.1  0.4  0.0  chr15             25488291 25488528 (22552050) + TDR12             DNA                       2    240     (2)  913080  
  1432   13.9  2.5 17.2  chr15             25488530 25488921 (22551657) + hAT-N133_DR       DNA/hAT-Ac              281    623     (0)  913081  
   200   11.9  2.4  0.0  chr15             25489856 25489897 (22550681) C Merlin-1_DR       DNA/Merlin           (8877)   1650    1608  913082  
  1083   13.1 33.5  0.0  chr15             25491977 25492221 (22548357) C hAT-N152_DR       DNA/hAT-Blackjack       (3)    327       1  913083  
   216   25.8  0.8 17.8  chr15             25492452 25492569 (22548009) C EnSpm-16_DR       DNA/CMC-EnSpm        (4079)   5705    5605  913084 *
   226   17.4 10.9  1.4  chr15             25492513 25492576 (22548002) + SAT-23_DR         Satellite               339    408  (4296)  913085  
  1893   10.2 20.2  0.0  chr15             25493250 25493560 (22547018) + HE1_DR1           SINE/tRNA-V-RTE           1    374    (28)  913086  
  1406   18.7  6.2  2.5  chr15             25493255 25493561 (22547017) C DNA8-23_DR        DNA                  (4716)   2023    1706  913087 *
  2471    9.6 26.2  0.9  chr15             25493719 25494172 (22546406) + SINE3-1a          SINE/5S-Deu-L2            1    568     (2)  913088  
   242   19.0  0.0  1.3  chr15             25494112 25494191 (22546387) + L2-56_DR          LINE/L2                1174   1252     (0)  913089 *
   202   21.7  6.2  8.9  chr15             25494980 25495060 (22545518) + DNA9TA1_DR        DNA/CMC-EnSpm             3     81  (3252)  913090  
   218   21.1  1.7  5.2  chr15             25495336 25495395 (22545183) + EnSpm-6N1_DR      DNA/CMC-EnSpm          2983   3040  (6196)  913091  
   517   18.4  2.0  4.0  chr15             25495471 25495623 (22544955) + DNAX-16_DR        DNA                      26    175   (248)  913092  
   319   15.9  1.6  0.0  chr15             25495652 25495714 (22544864) + DNAX-16_DR        DNA                     295    358    (65)  913093 *
  2399    5.8  8.1  1.3  chr15             25495701 25496055 (22544523) C DNA6-6_DR         DNA                  (6726)   4555    4194  913094  
   205   29.0  0.0  2.6  chr15             25496000 25496077 (22544501) C EnSpm-N44_DR      DNA/CMC-EnSpm        (3174)   5478    5403  913095 *
  3749   14.9 19.8  1.9  chr15             25496177 25497228 (22543350) + LOOPERN5_DR       DNA/Kolobok-T2            1   1237     (0)  913096  
   368   20.2 11.3  0.0  chr15             25497265 25497388 (22543190) + MOSAT_DR          Satellite               110    247  (1840)  913097  
  1071   11.5  7.3  2.1  chr15             25497390 25497567 (22543011) C HAT1-N1B_DR       DNA/hAT-Ac              (0)    739     553  913098  
   630   22.8  0.8  6.2  chr15             25497564 25497639 (22542939) C HAT1-N1B_DR       DNA/hAT-Ac            (552)    187     126  913098 *
   314   30.3  3.4  2.7  chr15             25497640 25497785 (22542793) C DNA2-14_DR        DNA                  (4988)   2634    2488  913099  
   630   22.8  0.8  6.2  chr15             25497786 25497804 (22542774) C HAT1-N1B_DR       DNA/hAT-Ac            (614)    125     111  913098  
   442   20.8  0.0  0.0  chr15             25497805 25497881 (22542697) C DNA2-14_DR        DNA                  (5059)   2563    2487  913100  
   391   24.7  3.2  1.0  chr15             25497807 25497900 (22542678) + EnSpm-22N2_DR     DNA/CMC-EnSpm          1252   1347  (4200)  913101 *
   630   22.8  0.8  6.2  chr15             25497901 25497979 (22542599) C HAT1-N1B_DR       DNA/hAT-Ac            (552)    110      44  913098  
   415   22.1  0.0  0.0  chr15             25497932 25498008 (22542570) C DNA2-14_DR        DNA                  (5059)   2563    2487  913102 *
   807   14.1  6.7  3.5  chr15             25497957 25498187 (22542391) C HAT1-N1B_DR       DNA/hAT-Ac            (567)    172      21  913103  
  1239   21.8 12.6  1.3  chr15             25500107 25500519 (22540059) + HarbingerN7_DR    DNA/PIF-Harbinger         2    460    (18)  913104 *
  1701   15.2 11.1  1.6  chr15             25500161 25500548 (22540030) C hAT-N203_DR       DNA/hAT-Tip100       (4064)   1477    1054  913105  
  1287   12.3 11.9 10.3  chr15             25500717 25501060 (22539518) + hAT-N67_DR        DNA/hAT-Tip100          221    569   (977)  913106  
   219   13.0  6.9  4.0  chr15             25501025 25501038 (22539540) + DNA7-N1_DR        DNA/Zisupton           9164   9237  (1180)  913107 *
   251   10.5  6.9  1.6  chr15             25501039 25501096 (22539482) + P-1_DR            DNA/P                  7492   7552  (2416)  913108  
   210   15.9  0.0  0.0  chr15             25501074 25501117 (22539461) + DNA-X-5_DR        DNA/hAT                1107   1150    (71)  913109 *
  2219   16.7  6.7  0.4  chr15             25501092 25501537 (22539041) + HarbingerN7_DR    DNA/PIF-Harbinger         5    478     (0)  913110  
   600   13.3  2.8  0.9  chr15             25501541 25501646 (22538932) + hAT-N64B_DR       DNA/hAT-Ac              855    962  (2837)  913111  
  2001   17.6  4.0  1.2  chr15             25501662 25502059 (22538519) C EnSpm-6N1_DR      DNA/CMC-EnSpm        (2764)   6472    6064  913112 *
  2527    9.5  3.1  0.0  chr15             25501716 25502072 (22538506) C SINE2-3_DR        SINE/tRNA-V-RTE         (0)    368       1  913113  
   275   13.7 20.3  1.1  chr15             25502076 25502149 (22538429) + hAT-N67_DR        DNA/hAT-Tip100         1459   1546     (0)  913114  
   285   16.8  0.0  0.0  chr15             25503054 25503148 (22537430) C hAT-2n1_DR        DNA/hAT-Charlie        (65)   1145    1051  913115 *
   339   13.2  0.0  0.0  chr15             25503065 25503170 (22537408) C Polinton-4N1_DR   DNA/Maverick         (5606)   4830    4725  913116 *
   405    5.2  1.0  2.1  chr15             25503086 25503183 (22537395) C Helitron-2_DR     RC/Helitron          (3723)  23689   23593  913117  
   367   13.2  4.7  0.0  chr15             25503099 25503204 (22537374) C Gypsy82-LTR_Dr    LTR/Gypsy             (611)    734     624  913118 *
   284   18.6  0.0  0.0  chr15             25503149 25503164 (22537414) C Zisupton-6_DR     DNA/Zisupton        (13155)   8956    8846  913119 *
   993    9.2 15.8  0.0  chr15             25503165 25503327 (22537251) + TC1DR3            DNA/TcMar-Tc1             1    189  (1036)  913120  
  2600    9.3  2.2  0.6  chr15             25503328 25503684 (22536894) + SINE2-3_DR        SINE/tRNA-V-RTE           1    363     (5)  913121  
   834   17.6  0.7  0.7  chr15             25503554 25503702 (22536876) + Penelope-5_DR     LINE/Penelope          2233   2381   (495)  913122 *
   703    6.1  1.0  2.0  chr15             25503695 25503794 (22536784) + TC1DR3B           DNA/TcMar-Tc1           791    889     (0)  913123 *
   418   14.8  7.8  2.1  chr15             25503720 25503809 (22536769) + Merlin-2_DR       DNA/Merlin             4828   4922  (8999)  913124 *
   254   18.3  6.7  0.0  chr15             25503833 25503892 (22536686) + ANGEL             DNA/Kolobok             245    308     (1)  913125  
   201   21.1  6.7  4.4  chr15             25503893 25503913 (22536665) C hAT-N134_DR       DNA/hAT?              (251)    792     724  913126  
   320   30.5  4.3  3.5  chr15             25505342 25505599 (22534979) C Penelope-1_DR     LINE/Penelope         (332)   4114    3855  913127  
   265   37.6  0.7  4.6  chr15             25505362 25505595 (22534983) + Zisupton-6_DR     DNA/Zisupton           8395   8874 (13242)  913128 *
   451   26.3  9.7  6.3  chr15             25505596 25506044 (22534534) C Polinton-4_DR     DNA/Maverick         (7590)  12697   12407  913129 *
   608   28.4  0.6  1.9  chr15             25505600 25505671 (22534907) + (CATG)n           Simple_repeat             5    329     (0)  913130 *
   668   19.2  0.3  9.4  chr15             25505614 25506101 (22534477) + (TCCA)n           Simple_repeat             1    443     (0)  913131  
   261   27.5  4.3  5.4  chr15             25506012 25506199 (22534379) C HAT1_DR           DNA/hAT-Ac           (2632)    660     475  913132 *
   474   26.1  0.0  0.0  chr15             25506108 25506245 (22534333) + (TGGA)n           Simple_repeat             4    141     (0)  913133  
   309   22.2  0.8 10.1  chr15             25506762 25506891 (22533687) + Kolobok-N13_DR    DNA                     341    459     (0)  913134  
   212   19.6  0.0  2.2  chr15             25507120 25507166 (22533412) C Mariner-10_DR     DNA/TcMar-Tc1        (1551)     46       1  913135  
   400   26.6  0.0  0.0  chr15             25507169 25507281 (22533297) C hAT-N87_DR        DNA/hAT-Ac             (29)    491     379  913136  
   309    9.9 21.1  0.0  chr15             25507338 25507408 (22533170) C SINE3-2_DR        SINE?                  (30)    134      49  913137  
   297   22.9  0.0  0.0  chr15             25507407 25507467 (22533111) C DNA2-16_DR        DNA                  (4160)  13891   13831  913138 *
   302   12.0  5.9  9.2  chr15             25507461 25507560 (22533018) C hAT-N86_DR        DNA/hAT-Ac            (323)    221     125  913139  
   264   19.7  3.3  0.0  chr15             25507561 25507621 (22532957) + hAT-N126B_DR      DNA/hAT-Ac                2     64   (536)  913140  
   306   11.9  0.0  0.0  chr15             25507640 25507681 (22532897) C TDR19             DNA/hAT-Charlie       (148)    257     216  913141  
   324    8.5  0.0  4.3  chr15             25507760 25507808 (22532770) C hAT-N87_DR        DNA/hAT-Ac            (473)     47       1  913136  
   206   25.8  9.7  0.0  chr15             25507809 25507820 (22532758) C DNA6-1_DR         DNA/hAT-hAT5          (941)    207     141  913142  
   215   13.5  7.7  0.0  chr15             25508295 25508346 (22532232) C CryptonV-N5_DR    DNA/Crypton-V       (20147)   4390    4335  913143 *
   625   11.9  1.7  0.0  chr15             25508306 25508423 (22532155) + (CTCA)n           Simple_repeat             1    120     (0)  913144  
   386   27.0  8.0  0.7  chr15             25509012 25509149 (22531429) + Kolobok-N5_DR     DNA/Kolobok-T2?          30    177   (308)  913145  
   242   20.5  3.7  3.7  chr15             25509776 25509856 (22530722) C hAT-N202_DR       DNA/hAT-Tip100       (1334)    551     471  913146 *
   319   16.9  1.5  0.0  chr15             25509793 25509857 (22530721) C Helitron-N3_DR    RC/Helitron           (925)   2091    2026  913147 *
   842   15.2  7.4  2.4  chr15             25509803 25510004 (22530574) + Helitron-N3_DR    RC/Helitron            1530   1741  (1275)  913148  
   750   15.3 35.8  4.1  chr15             25509807 25509993 (22530585) + hAT-N21B_DR       DNA/hAT-Ac              708   1220    (80)  913149 *
   810   13.1  2.4  7.1  chr15             25509994 25510199 (22530379) + Mariner-N38_DR    DNA/TcMar-Tc1           351    547     (0)  913150  
  2604   13.1 15.8  1.6  chr15             25510567 25511047 (22529531) + Harbinger-8N2_DR  DNA/PIF-Harbinger         1    548     (0)  913151  
  1312   16.6  7.7  0.7  chr15             25511506 25511790 (22528788) C ANGEL             DNA/Kolobok             (0)    309       5  913152  
   533   18.7  3.4  5.8  chr15             25511647 25511822 (22528756) + EnSpm-N39C_DR     DNA/CMC-EnSpm?         1815   1986  (1607)  913153 *
   312   21.7 11.8  1.0  chr15             25511795 25511887 (22528691) + Harbinger-N27_DR  DNA/PIF-Harbinger?       21    123    (97)  913154 *
   219   22.4  1.7  1.7  chr15             25512755 25512765 (22527813) + CryptonV-2_DR     DNA/Crypton-V          7239   7249 (14562)  913155  
  1098   17.9  6.5  2.0  chr15             25512766 25513056 (22527522) + ANGEL             DNA/Kolobok               1    304     (5)  913156  
   207    8.8  0.0  5.9  chr15             25513081 25513116 (22527462) + hAT-N102B_DR      DNA/hAT-Tip100          874    907     (0)  913157  
  3112    8.5  2.5  1.0  chr15             25513172 25513646 (22526932) C DNA-5-3_DR        DNA/hAT-hAT5            (0)    533      52  913158  
   688   17.2  0.0  3.0  chr15             25513847 25514020 (22526558) C ASAT_CY           Satellite              (93)    169       1  913159  
   365   25.8  2.5  5.1  chr15             25513875 25514074 (22526504) + Mariner-N31_DR    DNA/TcMar-Tc1           279    473    (67)  913160 *
   262   21.9  0.7 15.0  chr15             25514531 25514675 (22525903) + EnSpm-N47B_DR     DNA/CMC-EnSpm?         1268   1394    (38)  913161 *
   578   20.3  1.4  3.5  chr15             25514550 25514697 (22525881) C ANGEL             DNA/hAT                 (0)    309     165  913162  
  3239   12.7  0.8  1.7  chr15             25514710 25515239 (22525339) + Harbinger-N31_DR  DNA/PIF-Harbinger       159    683     (2)  913163  
   458   22.8  1.8  0.0  chr15             25515242 25515355 (22525223) C ANGEL             DNA/hAT               (173)    136      21  913162  
   245   25.6  1.8  6.5  chr15             25515264 25515277 (22525301) + EnSpm-N39C_DR     DNA/CMC-EnSpm?         1855   1962  (1631)  913164 *
   356   25.2  3.0  0.0  chr15             25515278 25515376 (22525202) C EnSpm-8_DR        DNA/CMC-EnSpm        (1657)   7784    7683  913165  
   916   12.6 13.6  4.8  chr15             25515395 25515645 (22524933) + DNAX-16_DR        DNA                      57    328    (95)  913166  
   267   29.4  2.9  0.9  chr15             25516765 25516867 (22523711) C DNA-N22_DR        DNA                   (658)    110       6  913167  
   349   16.4  0.0  1.8  chr15             25518844 25518899 (22521679) C DNA-N22_DR        DNA                   (123)    645     591  913168  
  1106   21.4 10.3  2.0  chr15             25518976 25519304 (22521274) C DNA-N22_DR        DNA                   (411)    357       2  913168  
   422   21.7  4.2  8.2  chr15             25519264 25519293 (22521285) + CryptonV-2_DR     DNA/Crypton-V          5597   5619 (16192)  913169 *
   717   17.7  8.4  4.6  chr15             25519294 25519566 (22521012) C hAT-N57_DR        DNA/hAT-Ac              (0)   1286    1004  913170  
  1282   17.1 20.2  0.5  chr15             25519573 25519919 (22520659) C hAT-N57_DR        DNA/hAT-Ac            (827)    459      45  913171 *
  1323   16.1 11.3  1.5  chr15             25519916 25520217 (22520361) + L2-5_DRe          LINE/L2                1894   2224     (3)  913172  
   279   10.2  2.0  2.0  chr15             25520213 25520262 (22520316) C hAT-N57_DR        DNA/hAT-Ac           (1236)     50       1  913173 *
   988   15.2 15.6  0.4  chr15             25522135 25522314 (22518264) + hAT-N42_DR        DNA/hAT-Ac                3    213   (500)  913174  
   644   11.8  1.7  4.5  chr15             25522315 25522429 (22518149) C DNA-3-2_DR        DNA/PIF-Harbinger       (2)    971     860  913175 *
  1586    7.9  3.5  0.4  chr15             25522417 25522645 (22517933) C DNA-3-2_DR        DNA/PIF-Harbinger     (734)    239       4  913176  
   555   10.7  0.0  4.3  chr15             25522563 25522660 (22517918) C hAT-N183_DR       DNA/hAT-Ac           (1004)    991     898  913177 *
  3148   10.9  2.9  0.0  chr15             25522652 25523138 (22517440) + hAT-N42_DR        DNA/hAT-Ac              213    713     (0)  913178  
   808    9.5 13.3  0.0  chr15             25524286 25524443 (22516135) + hAT-N86_DR        DNA/hAT-Ac               24    202   (342)  913179  
   376   13.3  0.0  0.0  chr15             25524500 25524559 (22516019) C HATN10_DR         DNA/hAT-Ac            (394)     61       2  913180  
  1591    4.2  0.0  0.0  chr15             25524584 25524774 (22515804) C SINE2-1B_DR       SINE/tRNA               (7)    191       1  913181  
  1381   16.8 13.9  0.9  chr15             25524778 25525072 (22515506) + hAT-N86_DR        DNA/hAT-Ac              212    544     (0)  913182  
   294   17.2  1.5  3.1  chr15             25525077 25525091 (22515487) C Merlin-2_DR       DNA/Merlin           (9007)   4914    4855  913183  
   338    6.5  0.0  0.0  chr15             25525092 25525137 (22515441) C TC1DR3B           DNA/TcMar-Tc1           (0)    889     844  913184  
  2215   10.8  3.5  0.0  chr15             25525139 25525453 (22515125) + Harbinger-N10_DR  DNA/PIF-Harbinger         3    328     (0)  913185  
   204    3.7  0.0  0.0  chr15             25525465 25525491 (22515087) C TC1DR3            DNA/TcMar-Tc1        (1156)     69      43  913186 *
   280   14.1  0.0 12.3  chr15             25525489 25525561 (22515017) + ASAT_CY           Satellite               130    194    (68)  913187  
   230   13.2  0.0  0.0  chr15             25526340 25526377 (22514201) C Merlin-N1_DR      DNA/Merlin            (116)    253     216  913188  
   211   20.4  1.0 10.5  chr15             25527825 25527928 (22512650) C ERV1-7_DR-I       LTR/ERV1             (4652)   2051    1957  913189 *
   710    2.6  1.8  0.0  chr15             25527867 25527874 (22512704) + (TAGA)n           Simple_repeat             1     14   (252)  913190  
   430   18.4  0.0  0.0  chr15             25527875 25527890 (22512688) + Kolobok-2_DR      DNA/Kolobok-T2         3212   3284  (3416)  913191  
   557    6.0  1.0  0.0  chr15             25527891 25527990 (22512588) C MOSAT_DR          Satellite             (888)   1199    1099  913192  
   710    2.6  1.8  0.0  chr15             25528000 25528128 (22512450) + (TAGA)n           Simple_repeat            15    266     (0)  913190  
   817   16.5 18.4  4.2  chr15             25528923 25529194 (22511384) + ANGEL             DNA/Kolobok               1    309     (0)  913193  
  1157   11.6  3.6  1.5  chr15             25529372 25529563 (22511015) + HE1_DR1           SINE/tRNA-V-RTE         184    379    (23)  913194  
   750   24.1  4.3  3.9  chr15             25529564 25529599 (22510979) + hAT-N47B_DR       DNA/hAT-Tip100          590    818   (170)  913195  
   248   27.6  5.7  0.9  chr15             25530238 25530343 (22510235) C Helitron-2_DR     RC/Helitron         (21274)   6138    6028  913196 *
   365   11.4  0.0  4.3  chr15             25530274 25530346 (22510232) + Zisupton-6_DR     DNA/Zisupton           1184   1253 (20863)  913197  
   262   10.9  6.6  9.3  chr15             25530295 25530415 (22510163) + hAT-N70_DR        DNA/hAT?                590    707   (618)  913198 *
   226   19.9  2.8  6.7  chr15             25530357 25530381 (22510197) + L1-48_DR          LINE/L1                5520   5623   (144)  913199 *
   307   13.4  4.0  6.8  chr15             25530416 25530451 (22510127) C DNA7-N1_DR        DNA/Zisupton         (9189)   1228     993  913200  
   413   17.5  2.7 11.7  chr15             25532322 25532339 (22508239) + Helitron-2_DR     RC/Helitron           12753  12758 (14654)  913201  
  1481   17.6  9.6  4.3  chr15             25532340 25532916 (22507662) + DNA-5-8C_DR       DNA/hAT-hAT5              1    762     (0)  913202  
   233    8.3  0.0  0.0  chr15             25534578 25534613 (22505965) + DNA2-16_DR        DNA                   10044  10079  (7972)  913203  
   210   15.0  0.0  0.0  chr15             25534580 25534619 (22505959) + DNA2-8_DR         DNA/CMC-EnSpm          1496   1535  (2872)  913204 *
   551   12.0  1.7  6.3  chr15             25534657 25534772 (22505806) + HarbingerN5_DR    DNA/PIF-Harbinger       391    501   (360)  913205  
  1805   10.7  2.3  0.0  chr15             25534827 25535088 (22505490) + hAT-N185C_DR      DNA/hAT?                  4    271   (838)  913206  
  1499    5.6  2.0  0.0  chr15             25535085 25535281 (22505297) + hAT-N185_DR       DNA/hAT?                760    960     (0)  913207 *
   792   17.9  0.0  1.9  chr15             25535284 25535440 (22505138) + HarbingerN5_DR    DNA/PIF-Harbinger       554    707   (154)  913208  
  3375   12.3  5.1  1.5  chr15             25535441 25535968 (22504610) + Harbinger-8N2_DR  DNA/PIF-Harbinger         1    547     (1)  913209  
   628    8.5 12.8  0.0  chr15             25535974 25536067 (22504511) + HarbingerN5_DR    DNA/PIF-Harbinger       756    861     (0)  913210  
   200   11.6 16.3  0.0  chr15             25536031 25536073 (22504505) + CryptonV-N3_DR    DNA/Crypton-V         19649  19698   (965)  913211 *
   231   12.6  8.2  2.2  chr15             25536086 25536101 (22504477) + EnSpm-N25_DR      DNA/CMC-EnSpm           361    396  (4290)  913212  
  1494   13.6  7.9  1.3  chr15             25536110 25536399 (22504179) + ANGEL             DNA/Kolobok               1    309     (0)  913213  
   231   12.6  8.2  2.2  chr15             25536155 25536169 (22504409) + EnSpm-N25_DR      DNA/CMC-EnSpm           397    436  (4250)  913212 *
   318   25.9  0.6 10.3  chr15             25536275 25536433 (22504145) + DNA2-7_DR         DNA                    4783   4927  (4723)  913214  
  1689   13.8 10.5  4.8  chr15             25536873 25537283 (22503295) C TDR24             DNA                     (9)    435       3  913215  
   239   28.1  0.0  0.0  chr15             25537445 25537508 (22503070) C Mariner-N13_DR    DNA/TcMar-Tc1         (244)    897     834  913216  
  4442    6.3  9.6  1.1  chr15             25538890 25539609 (22500969) C hAT-N95_DR        DNA/hAT-Blackjack       (0)    824       1  913217  
   228   20.8  8.3  0.0  chr15             25539566 25539613 (22500965) + hAT-N154_DR       DNA/hAT-Tip100         1079   1130   (265)  913218 *
  4543   16.2  3.3  2.1  chr15             25539793 25540678 (22499900) + MuDR-N1_DR        DNA/MULE-MuDR             1    896     (0)  913219  
   231   16.9 13.8  0.0  chr15             25540679 25540724 (22499854) C hAT-N164_DR       DNA/hAT-Tip100        (668)   1372    1318  913220  
   208   13.0  0.0  7.4  chr15             25540674 25540684 (22499894) C Dada-tL_DR        DNA/Dada             (8039)   2368    2343  913221 *
  3009    7.0  0.8 23.4  chr15             25540689 25541358 (22499220) C Mariner-N38_DR    DNA/TcMar-Tc1           (0)    547       1  913222  
   247   12.5  6.2  0.0  chr15             25541322 25541369 (22499209) + hAT-N21B_DR       DNA/hAT-Ac             1181   1231    (70)  913223 *
   825   17.9  3.1  5.9  chr15             25541502 25541727 (22498851) + ANGEL             DNA/Kolobok               1    220    (89)  913224  
   693   14.1 12.5  1.2  chr15             25542636 25542779 (22497799) C Kolobok-N10B_DR   DNA/Kolobok             (0)    271     112  913225  
   254   16.7  7.4  0.0  chr15             25542747 25542800 (22497778) + DNA2-16_DR        DNA                   11252  11309  (6742)  913226 *
   558   21.8  1.8 20.9  chr15             25542942 25543021 (22497557) + DNA2-8_DR         DNA/CMC-EnSpm          2544   2570  (1837)  913227  
  1097   18.4  2.4  8.9  chr15             25543022 25543308 (22497270) + Kolobok-N10B_DR   DNA/Kolobok               2    271     (0)  913228  
  3330    8.1  3.4  1.5  chr15             25543471 25544007 (22496571) C Mariner-N38_DR    DNA/TcMar-Tc1           (0)    547       1  913229  
   288   14.4  2.2 15.0  chr15             25543936 25544025 (22496553) + EnSpm-N2_DR       DNA/CMC-EnSpm          3072   3151   (864)  913230 *
   271   21.5  3.8  0.0  chr15             25543958 25543969 (22496609) C Zisupton-6_DR     DNA/Zisupton        (13121)   8995    8971  913231 *
   308    0.0  0.0  0.0  chr15             25543979 25544012 (22496566) C EnSpm-N13_DR      DNA/CMC-EnSpm       (14489)   7660    7627  913232  
   271   21.5  3.8  0.0  chr15             25544013 25544036 (22496542) C Zisupton-6_DR     DNA/Zisupton        (13121)   8970    8914  913231  
   638   15.6  8.3  1.7  chr15             25544703 25544871 (22495707) C ASAT_CY           Satellite              (82)    180       1  913233  
   359   19.2 12.9  2.7  chr15             25544738 25544908 (22495670) + Mariner-N31_DR    DNA/TcMar-Tc1           278    465    (75)  913234 *
   210   19.3 22.9  0.0  chr15             25544899 25544981 (22495597) C TE-X-7_DR         LINE?/Penelope?         (1)    838     737  913235 *
   579   14.0 16.0  1.4  chr15             25545875 25546055 (22494523) C EnSpm-N4B_DR      DNA/CMC-EnSpm?          (0)    220      14  913236  
  4278    9.0  0.6  2.3  chr15             25546772 25547399 (22493179) C DIRS-1-LTR_DR     LTR/Ngaro               (2)    620       3  913237  
   311   19.1  1.4  1.4  chr15             25547962 25548030 (22492548) C Kolobok-N10_DR    DNA/Kolobok           (574)     69       1  913238  
   459   15.3  4.9  3.9  chr15             25548032 25548133 (22492445) + Looper-N7_DR      DNA/Kolobok-T2            2    104   (911)  913239  
  2780   16.6  3.9  7.5  chr15             25548183 25548873 (22491705) + Looper-N7_DR      DNA/Kolobok-T2          348   1015     (0)  913240  
   225   26.4  6.7  2.8  chr15             25549203 25549224 (22491354) + DNA8-28_DR        DNA/hAT                3013   3121  (4021)  913241  
   232   26.8  2.4  1.2  chr15             25549225 25549307 (22491271) + EnSpm-N48B_DR     DNA/CMC-EnSpm          2337   2420  (4539)  913242  
   304   14.4  1.1 13.9  chr15             25549314 25549402 (22491176) + ASAT_CY           Satellite                29    107   (155)  913243  
   613   18.9  5.3 10.7  chr15             25549920 25550126 (22490452) C Kolobok-N4_DR     DNA/Kolobok-T2        (830)   2172    1976  913244  
   562   18.2 11.8  2.7  chr15             25549998 25550166 (22490412) C DNA6-10_DR        DNA                  (4623)   2083    1900  913245 *
   224   21.5  4.8  6.0  chr15             25550419 25550502 (22490076) C Gypsy-24-I_DR     LTR/Gypsy            (1044)   3485    3403  913246  
  3335    8.9  7.4  0.0  chr15             25550925 25551409 (22489169) C TC1DR3            DNA/TcMar-Tc1           (0)   1225     705  913247  
   272   17.8 20.4  1.7  chr15             25551409 25551524 (22489054) + hAT-N195_DR       DNA/hAT-Tip100            1    128    (70)  913248 *
   766    7.1  0.0  0.0  chr15             25551528 25551625 (22488953) C TC1DR3            DNA/TcMar-Tc1        (1020)    205     108  913249 *
  1534    9.7  0.9  0.0  chr15             25551608 25551823 (22488755) + DNA2-16_DR        DNA                   13823  14040  (4011)  913250  
   850    7.0  0.9  0.0  chr15             25551818 25551932 (22488646) C TC1DR3            DNA/TcMar-Tc1        (1108)    117       2  913251 *
   201   20.0  0.0  0.0  chr15             25551904 25551938 (22488640) C DNA8-26_DR        DNA                  (2995)   1535    1501  913252 *
  1929   13.1  5.3  3.0  chr15             25552395 25552749 (22487829) + Kolobok-N3_DR     DNA/Kolobok-T2?           8    370     (0)  913253  
   210   19.6  0.0  0.0  chr15             25553431 25553476 (22487102) C Merlin-2_DR       DNA/Merlin           (6136)   7785    7740  913254 *
   436   13.3  2.3 13.7  chr15             25553445 25553608 (22486970) + DNA-N46_DR        DNA                     429    527    (10)  913255  
   223   22.9  5.0 10.5  chr15             25553455 25553611 (22486967) C EnSpm-N13_DR      DNA/CMC-EnSpm       (16178)   5971    5793  913256 *
   227    3.0  0.0  2.9  chr15             25553612 25553646 (22486932) + TDR7              DNA                     201    234   (307)  913257  
   213    5.1  2.5  2.5  chr15             25553690 25553729 (22486849) + Merlin-2_DR       DNA/Merlin             7560   7599  (6322)  913258 *
   326   22.5  4.2  0.0  chr15             25553725 25553795 (22486783) C DNA9-3_DR         DNA/MULE-MuDR?       (5587)   5792    5719  913259 *
  3480   14.8  8.7  6.3  chr15             25553736 25554490 (22486088) + TDR13             DNA                       1    772     (0)  913260  
   453   19.1  2.0  9.3  chr15             25554491 25554679 (22485899) + TDR7              DNA                     366    541     (0)  913261  
   200   10.0  2.4  4.9  chr15             25554645 25554686 (22485892) + Helitron-1_DR     RC/Helitron           10668  10708 (15592)  913262 *
  1649   13.5  0.8  0.4  chr15             25556721 25556980 (22483598) C DNA-1-7_DR        DNA/PIF-Harbinger    (1177)    261       1  913263  
  1083   15.2  5.1  1.8  chr15             25556981 25557194 (22483384) + hAT-N155B_DR      DNA/hAT-Tip100          303    523     (0)  913264  
  1088   13.0  0.0  0.0  chr15             25557195 25557348 (22483230) + HATN8_DR          DNA/Zisupton            102    255     (0)  913265  
   284   28.1  6.1  0.0  chr15             25557503 25557616 (22482962) C hAT-N138_DR       DNA/hAT-Ac           (1060)    526     406  913266  
   670   24.1  5.0  5.7  chr15             25557961 25558242 (22482336) C Kolobok-N10_DR    DNA/Kolobok             (0)    643     364  913267  
   445   26.2  3.5  5.3  chr15             25558256 25558485 (22482093) + Kolobok-N10_DR    DNA/Kolobok             418    643     (0)  913268  
  3795   15.1 11.2 13.2  chr15             25558942 25560029 (22480549) + LOOPER-N5B_DR     DNA/Kolobok-T2          472   1540     (0)  913269  
   296    2.2  8.3  4.0  chr15             25560030 25560061 (22480517) C DNA-8-29_DR       DNA/hAT-Tip100        (906)    114      81  913270 *
   810   16.5  0.6  3.1  chr15             25560056 25560218 (22480360) + TC1DR3            DNA/TcMar-Tc1          1054   1212    (13)  913271  
  1803    7.3 11.0  2.8  chr15             25560341 25560666 (22479912) + DNA8-4A_DR        DNA/hAT-Charlie         566    917     (2)  913272  
   536   12.2  2.2  0.0  chr15             25560669 25560758 (22479820) C LTR-8_DR          LTR                   (520)     92       1  913273  
   395   10.4  7.6  2.4  chr15             25561685 25561763 (22478815) + hAT-N142B_DR      DNA/hAT?                704    786  (1214)  913274 *
  2619    6.5  1.6  3.6  chr15             25561695 25562064 (22478514) C SINE2-3_DR        SINE/tRNA-V-RTE         (5)    363       1  913275  
  1523   22.0  9.2 17.1  chr15             25562065 25562463 (22478115) C Helitron-2_DR     RC/Helitron          (3597)  23815   23099  913276  
   679   16.9 13.6  1.7  chr15             25562469 25562630 (22477948) C HATN8_DR          DNA/Zisupton           (74)    181       1  913277  
   965   15.7 17.6  0.7  chr15             25562982 25563219 (22477359) C hAT-N52_DR        DNA/hAT-Ac              (0)    821     544  913278  
   639   14.9  7.3  2.5  chr15             25563086 25563236 (22477342) C hAT-N142_DR       DNA/hAT?              (670)    766     609  913279 *
   274   21.4  5.9  8.8  chr15             25563169 25563185 (22477393) + hAT-N107_DR       DNA/hAT-Ac              431    484   (524)  913280 *
   402   22.3  1.9  0.0  chr15             25563186 25563342 (22477236) + EnSpm-N2_DR       DNA/CMC-EnSpm          2906   3065   (950)  913281 *
   736    5.2  3.0  0.0  chr15             25563209 25563343 (22477235) + Zisupton-6_DR     DNA/Zisupton           8492   8630 (13486)  913282  
   517   17.9  0.0  9.2  chr15             25563219 25563340 (22477238) + DNA8-25_DR        DNA                     733    839  (3128)  913283 *
 37701    0.8  4.1  0.8  chr15             25563341 25567878 (22472700) C EnSpm-N25_DR      DNA/CMC-EnSpm           (0)   4686       1  913284  
   274   21.4  5.9  8.8  chr15             25563344 25563389 (22477189) + hAT-N107_DR       DNA/hAT-Ac              485    645   (363)  913280 *
  2637   12.2  6.7  1.0  chr15             25567885 25568374 (22472204) C hAT-N52_DR        DNA/hAT-Ac            (303)    518       1  913278  
   513   22.6 11.1  3.8  chr15             25568554 25568802 (22471776) C LTR12_DR          LTR/ERV1                (0)    448     228  913285  
  3802   17.0  2.8  3.6  chr15             25569741 25570611 (22469967) + CR1-51_DR         LINE/L2                2167   3030    (39)  913286  
   388   13.6  0.0  2.5  chr15             25570569 25570689 (22469889) + MuDR-2_DR         DNA/MULE-MuDR         16325  16442  (7491)  913287 *
   238   21.8  0.7  7.4  chr15             25570582 25570725 (22469853) + L1-56_DR          LINE/L1                4819   4953    (29)  913288 *
  2186   18.4  9.9  1.1  chr15             25570600 25570752 (22469826) C EnSpm-6N1_DR      DNA/CMC-EnSpm        (2644)   6592    6075  913289  
   233   24.2  0.0  5.2  chr15             25570690 25570722 (22469856) C hAT-N131_DR       DNA/hAT-Ac           (1725)    316     187  913290 *
  2707    5.6  2.2  0.6  chr15             25570753 25571109 (22469469) C SINE2-3_DR        SINE/tRNA-V-RTE         (5)    363       1  913291  
   685   18.7  2.3  6.5  chr15             25571110 25571182 (22469396) C DNA6-6_DR         DNA                  (3389)   7892    7827  913292 *
  2186   18.4  9.9  1.1  chr15             25571110 25571122 (22469456) C EnSpm-6N1_DR      DNA/CMC-EnSpm        (2644)   6074    6024  913289  
   557   12.3  7.9  0.0  chr15             25571322 25571435 (22469143) + DNA11TA1_DR       DNA/CMC-EnSpm            20    142    (61)  913293  
   652   15.0 25.0  0.0  chr15             25572402 25572561 (22468017) C TDR19C            DNA/hAT-Charlie       (196)    200       1  913294  
  1717    8.6  0.0  0.0  chr15             25572656 25572898 (22467680) C DNA15TA1_DR       DNA/CMC-EnSpm           (1)    441     199  913295  
  1543    7.8  8.6  0.0  chr15             25572905 25573149 (22467429) + DNA15TA1_DR       DNA/CMC-EnSpm             1    266   (176)  913296  
   569   16.2  0.9  1.8  chr15             25573267 25573379 (22467199) + EnSpm-N48B_DR     DNA/CMC-EnSpm          2328   2439  (4520)  913297  
   338   26.6  2.3  3.9  chr15             25573276 25573286 (22467292) C CryptonV-N5_DR    DNA/Crypton-V       (18977)   5560    5438  913298 *
   703    7.8  3.9  0.0  chr15             25573283 25573384 (22467194) + hAT-N167B_DR      DNA/hAT-Charlie        1235   1340   (233)  913299  
   593   17.0  1.8  1.8  chr15             25573287 25573400 (22467178) C EnSpm-N13_DR      DNA/CMC-EnSpm       (20044)   2105    1992  913300 *
   261   22.1  4.4  0.0  chr15             25573570 25573637 (22466941) + ANGEL             DNA/Kolobok               3     73   (236)  913301  
  2020   15.3  3.4  4.0  chr15             25573848 25574228 (22466350) C HE1_DR1           SINE/tRNA-V-RTE        (23)    379       1  913302  
   406   19.0  3.7 15.2  chr15             25574893 25574905 (22465673) + DNA8-25_DR        DNA                     840    979  (2983)  913303  
   818   12.6  3.5  0.0  chr15             25574906 25575048 (22465530) + TC1DR2            DNA/TcMar-Tc1             1    148   (728)  913304 *
  1104   14.8 10.8  2.4  chr15             25575047 25575351 (22465227) + TC1DR2            DNA/TcMar-Tc1           547    876     (0)  913305  
   298   25.9 10.1  4.8  chr15             25576587 25576621 (22463957) + Dada-U1A_DR       DNA/Dada               5655   5859  (5116)  913306  
   306   27.9  1.9  5.8  chr15             25576622 25576781 (22463797) + EnSpm-N13_DR      DNA/CMC-EnSpm          4227   4380 (17769)  913307 *
   457   20.6  7.2  3.5  chr15             25576645 25576810 (22463768) + ANGEL             DNA/Kolobok              95    266    (43)  913308  
  7142    5.6  2.7  2.9  chr15             25578690 25579702 (22460876) + LOOPERN3_DR       DNA/Kolobok-T2            1   1011     (0)  913309  
  7092   10.9 16.4  2.7  chr15             25579716 25581072 (22459506) C ENSPM-2N_DR       DNA/CMC-EnSpm           (0)   1538       1  913310  
   552   23.1  6.3 10.6  chr15             25581611 25581895 (22458683) + ANGEL             DNA/Kolobok               1    274    (35)  913311 *
   761   20.5  8.9  4.7  chr15             25581653 25581898 (22458680) C ANGEL             DNA/Kolobok            (22)    287      32  913312  
   269   16.4 11.1 11.1  chr15             25581795 25581911 (22458667) + EnSpm-8_DR        DNA/CMC-EnSpm          7840   7956  (1485)  913313 *
   520   13.0  1.3  8.7  chr15             25582155 25582321 (22458257) C hAT-N171_DR       DNA/hAT-hAT5            (0)    762     685  913314  
  1629    9.5 14.4  0.0  chr15             25582354 25582616 (22457962) C HE1_DR1           SINE/tRNA-V-RTE        (76)    326      26  913315  
   789   19.2  3.6  0.6  chr15             25582704 25582871 (22457707) C TE-X-21_DR        Unknown                 (0)    182      10  913316 *
  1582   19.9  6.9  1.8  chr15             25582861 25582871 (22457707) + DNA8-28_DR        DNA/hAT                3047   3139  (4003)  913317  
  2117   10.8  8.3  0.8  chr15             25582872 25583207 (22457371) C SINE2-4_DR        SINE/tRNA-V-RTE        (10)    361       1  913318  
  1582   19.9  6.9  1.8  chr15             25583208 25583238 (22457340) + DNA8-28_DR        DNA/hAT                3140   3443  (3699)  913317  
  6400    6.4  3.2  7.7  chr15             25585019 25586097 (22454481) + Tx1-20_DR         LINE/L1-Tx1            4339   5372    (30)  913319  
  1665   14.5  8.0  4.0  chr15             25586095 25586482 (22454096) + Tx1-2_DR          LINE/L1-Tx1            4626   5028   (141)  913320 *
   608   22.6  5.1  3.5  chr15             25586471 25586667 (22453911) C EnSpm-N42B_DR     DNA/CMC-EnSpm         (964)   3340    3141  913321 *
  1870   10.3  1.5  0.4  chr15             25586496 25586769 (22453809) + SINE2-4_DR        SINE/tRNA-V-RTE          89    365     (6)  913322  
   833   18.3  1.5  2.5  chr15             25586591 25586792 (22453786) C MuDR-2_DR         DNA/MULE-MuDR        (4893)  19040   18841  913323 *
  1203   11.2 34.7  3.0  chr15             25586789 25587148 (22453430) + LOOPERN4_DR       DNA/Kolobok-T2          208    678   (239)  913324  
  1378   17.2  1.3 15.7  chr15             25587149 25587527 (22453051) + EnSpm-3_DR        DNA/CMC-EnSpm           959   1290  (7158)  913325  
   509    9.1  0.0  2.6  chr15             25587549 25587627 (22452951) + DNA-8-11_DR       DNA/hAT-Ac              865    941    (20)  913326  
  1624   11.1  1.6  0.0  chr15             25587633 25587876 (22452702) + LOOPERN4_DR       DNA/Kolobok-T2          670    917     (0)  913327  
   219   23.9  0.0  0.0  chr15             25589199 25589244 (22451334) + L1-89_DR          LINE/L1                2303   2348   (673)  913328  
   237   13.2  0.0  0.0  chr15             25592074 25592111 (22448467) + Mariner-N31_DR    DNA/TcMar-Tc1             1     38   (502)  913329  
  3553   16.8  8.8 10.5  chr15             25592266 25593480 (22447098) + DNA-X-4_DR        DNA                      50   1245     (0)  913330  
  1414   17.9  6.5  0.6  chr15             25593481 25593561 (22447017) + Merlin-1_DR       DNA/Merlin             1531   1629  (8898)  913331  
   337   16.0  8.2  4.9  chr15             25593424 25593581 (22446997) C hAT-N21_DR        DNA/hAT-Charlie        (61)   1785    1623  913332 *
  1283   17.4  0.4  0.3  chr15             25593452 25593469 (22447109) + Zisupton-6_DR     DNA/Zisupton           8561   8626 (13490)  913333  
   502    5.5  0.0  4.6  chr15             25593470 25593583 (22446995) C Helitron-4_DR     RC/Helitron         (18327)  13541   13433  913334  
  1283   17.4  0.4  0.3  chr15             25593584 25593624 (22446954) + Zisupton-6_DR     DNA/Zisupton           8627   8781 (13335)  913333  
   781    9.7  0.6  1.9  chr15             25593625 25593782 (22446796) + HATN16_DR         DNA/hAT-Charlie         722    877    (67)  913335  
  6925   10.6  5.3  2.4  chr15             25596476 25597653 (22442925) + DNA-X-3_DR        DNA                       1   1211   (263)  913336  
   486   10.0  0.0  0.0  chr15             25597651 25597720 (22442858) + DNA-X-3_DR        DNA                    1403   1472     (2)  913337 *
   243   17.1  0.0  0.0  chr15             25597687 25597727 (22442851) C DNA-8-24_DR       DNA/hAT-Tip100       (1258)    525     485  913338 *
  4012   11.1  7.7  0.0  chr15             25597734 25598330 (22442248) C Harbinger-N9_DR   DNA/PIF-Harbinger       (0)    643       1  913339  
  2434    9.9  3.4  5.8  chr15             25599430 25599837 (22440741) C Helitron-N4_DR    RC/Helitron             (0)   1163     765  913340 *
  3202   13.2  1.7  1.5  chr15             25599830 25600369 (22440209) C hAT-N45C_DR       DNA/hAT?              (402)    835     295  913341  
   283   15.7  0.0  0.0  chr15             25600365 25600415 (22440163) C Helitron-N3_DR    RC/Helitron          (2956)     60      10  913342 *
   435   16.2 18.8  0.8  chr15             25600583 25600694 (22439884) C DNA-2-29_DR       DNA                     (0)    132       1  913343  
  3403   15.3 28.0  0.5  chr15             25600778 25601893 (22438685) + hAT-N58D_DR       DNA/hAT-Ac                1   1421     (0)  913344  
   204   22.7 10.6  0.0  chr15             25602213 25602278 (22438300) + EnSpm-15_DR       DNA/CMC-EnSpm          6455   6527  (4927)  913345  
   343   14.8 17.1  1.1  chr15             25603465 25603546 (22437032) C DNA8-4A_DR        DNA/hAT-Charlie       (824)     95       1  913346  
   429   16.2  0.0  0.0  chr15             25603547 25603601 (22436977) + DNA2-16_DR        DNA                   14035  14089  (3962)  913347  
   258   17.0  0.0  5.7  chr15             25603554 25603609 (22436969) C IS3EU-4_DR        DNA/IS3EU            (7227)   7802    7750  913348 *
  6053   10.1  8.5  1.2  chr15             25603602 25604618 (22435960) C TDR23             DNA                    (57)   1090       1  913349  
   541   18.8  9.7  0.6  chr15             25605771 25605925 (22434653) C ASAT_CY           Satellite               (0)    262      94  913350  
   254   21.4  2.8  9.7  chr15             25605880 25606002 (22434576) + Mariner-N31_DR    DNA/TcMar-Tc1           282    393   (147)  913351 *
  7247   11.1  4.5  4.8  chr15             25606003 25607243 (22433335) + LOOPERN5_DR       DNA/Kolobok-T2            1   1237     (0)  913352  
  1733   13.4 12.6  1.6  chr15             25608453 25608786 (22431792) + Kolobok-N3_DR     DNA/Kolobok-T2?           1    370     (0)  913353  
  5828   11.4  8.0  3.4  chr15             25609057 25610110 (22430468) + Harbinger-4N1B_DR DNA/PIF-Harbinger        63   1163     (0)  913354  
   480   23.2  1.2  8.4  chr15             25610111 25610160 (22430418) + ENSPM-6_DR        DNA/CMC-EnSpm          7396   7434 (25182)  913355  
   215   11.8  0.0  0.0  chr15             25610841 25610874 (22429704) C Tx1-44_DR         LINE/L1-Tx1             (2)   5490    5457  913356 *
   735    4.5  0.0  0.0  chr15             25610859 25610947 (22429631) C Rex1-40_DRe       LINE/Rex-Babar         (35)   3314    3226  913357  
  7485    9.9  4.3  3.1  chr15             25611425 25612711 (22427867) + hAT-N21B_DR       DNA/hAT-Ac                1   1301     (0)  913358  
   713   16.5 11.2  1.5  chr15             25613317 25613494 (22427084) + HATN10_DR         DNA/hAT-Ac                1    195   (260)  913359  
   412    7.4  0.0  0.0  chr15             25614217 25614270 (22426308) + HATN10_DR         DNA/hAT-Ac              402    455     (0)  913360  
   928   23.2  9.8  2.8  chr15             25614863 25615168 (22425410) + TC1DR3            DNA/TcMar-Tc1           234    560   (665)  913361  
   773   15.5 12.3  0.0  chr15             25615192 25615346 (22425232) + TC1DR3            DNA/TcMar-Tc1           955   1128    (97)  913362  
   909   13.3  4.8 19.4  chr15             25615952 25616221 (22424357) + hAT-N25_DR        DNA/hAT-Ac                1    237   (592)  913363  
   581   20.7  7.5  2.9  chr15             25616151 25616284 (22424294) + Harbinger-8N2_DR  DNA/PIF-Harbinger        50    189   (359)  913364 *
  1424    8.4  3.5  1.7  chr15             25616287 25616515 (22424063) + hAT-N25B_DR       DNA/hAT-Ac              432    664    (56)  913365  
  1118   14.0  1.9  0.9  chr15             25617018 25617210 (22423368) C HATN10_DR         DNA/hAT                 (0)    455     261  913366  
  3193   11.7  9.1  2.8  chr15             25617211 25617845 (22422733) C HATN13_DR         DNA/hAT-Ac              (0)   1119     446  913367  
  2693   13.8  6.4  0.6  chr15             25617846 25618297 (22422281) + HATN13_DR         DNA/hAT-Ac                1    478   (641)  913368 *
  4211   13.8  5.5  0.0  chr15             25618295 25619028 (22421550) C Kolobok-4N1_DR    DNA/Kolobok-T2        (894)    775       2  913369  
   755   10.4  9.6  8.4  chr15             25619029 25619214 (22421364) + HATN13_DR         DNA/hAT-Ac              932   1119     (0)  913370  
  2302   14.0 11.5  0.0  chr15             25619215 25619620 (22420958) C HATN13_DR         DNA/hAT-Ac            (666)    453       1  913371  
  1066   12.2  5.3  0.0  chr15             25619621 25619806 (22420772) C HATN10_DR         DNA/hAT               (189)    266      71  913366  
   403   20.7  0.0  9.4  chr15             25619819 25619946 (22420632) + Kolobok-N10_DR    DNA/Kolobok             527    643     (0)  913372  
   211    4.3  1.8 18.6  chr15             25620194 25620306 (22420272) C Polinton-4_DR     DNA/Maverick         (3087)  17200   17104  913373 *
   467    6.9  0.7  4.8  chr15             25620208 25620360 (22420218) + ERV1-N3-I_DR      LTR/ERV1               3585   3731   (860)  913374  
   448   10.5  0.7  0.0  chr15             25620231 25620382 (22420196) C Zisupton-7_DR     DNA/Zisupton         (5563)  11519   11367  913375 *
   237    9.3  2.3  2.3  chr15             25620531 25620574 (22420004) + Merlin-1_DR       DNA/Merlin             1512   1555  (8972)  913376  
   219   23.1  0.0  0.0  chr15             25620561 25620612 (22419966) C CryptonV-N3_DR    DNA/Crypton-V         (788)  19875   19824  913377 *
   419   17.9  0.0 28.6  chr15             25620567 25620746 (22419832) C Ginger1-N1_DR     DNA/Ginger-1         (2233)    425     286  913378  
   332   24.2  1.0 12.4  chr15             25620577 25620819 (22419759) + (CAGA)n           Simple_repeat             1    215     (0)  913379 *
   213   22.5  2.1  6.6  chr15             25620613 25620650 (22419928) + EnSpm-N48B_DR     DNA/CMC-EnSpm          5371   5456  (1503)  913380 *
   392   25.3  2.0  4.0  chr15             25620950 25621177 (22419401) + (CAGA)n           Simple_repeat             1    333     (0)  913381  
   400    7.1  0.0  0.0  chr15             25621188 25621243 (22419335) + ERV1-7_DR-I       LTR/ERV1               2022   2077  (4626)  913382  
   395   16.9  0.9  4.6  chr15             25621244 25621289 (22419289) C Ginger1-N1_DR     DNA/Ginger-1         (2223)    417     328  913383  
  6086    2.2  6.7  0.0  chr15             25621913 25622649 (22417929) + DNA2-2_DR         DNA                       1    786     (0)  913384  
   498   21.9  5.0 12.6  chr15             25622697 25622994 (22417584) + hAT-N86_DR        DNA/hAT-Ac                4    281   (263)  913385  
   485   26.6  3.1  9.4  chr15             25623448 25623638 (22416940) + DNA-8-30_DR       DNA/hAT-Ac              843   1022     (0)  913386 *
   522   24.9  5.3  7.2  chr15             25623471 25623639 (22416939) + DNA8-8B_DR        DNA/hAT-Charlie         779    944   (279)  913387  
   628   23.4  7.8  4.1  chr15             25623727 25623984 (22416594) + hAT-N87_DR        DNA/hAT-Ac              253    519     (1)  913388  
  1528   18.9 17.6  2.2  chr15             25624343 25624487 (22416091) C hAT-N202_DR       DNA/hAT-Tip100          (0)   1885    1677  913389  
  1614   11.3 11.5  1.3  chr15             25624488 25624774 (22415804) C HARBINGERN2B_DR   DNA/PIF-Harbinger       (0)    799     484  913390  
   293   17.1  4.1  4.1  chr15             25624828 25624900 (22415678) + DNA-5-8E_DR       DNA/hAT-hAT5            334    406    (76)  913391 *
   320    0.0  0.0  0.0  chr15             25624867 25624901 (22415677) C hAT-N202_DR       DNA/hAT-Tip100       (1850)     35       1  913392  
   282   10.8  0.0  1.5  chr15             25624939 25625004 (22415574) + DNA2-13_DR        DNA                     344    408  (5490)  913393 *
   823   10.7  0.0  0.0  chr15             25624955 25625113 (22415465) + (TCTA)n           Simple_repeat             4    162     (0)  913394  
   209   27.4  9.1  0.7  chr15             25625005 25625076 (22415502) + Zisupton-3_DR     DNA/Zisupton           1822   1971  (5984)  913395 *
   455    8.0  0.0  1.1  chr15             25626166 25626240 (22414338) C DIRS-1E-LTR_DR    LTR/Ngaro             (346)    272     207  913396  
   362   23.3  0.0  0.0  chr15             25626184 25626256 (22414322) + DNA9-3_DR         DNA/MULE-MuDR?         1616   1688  (9691)  913397 *
  1175   16.7 21.1  0.9  chr15             25626579 25626958 (22413620) C I-3_DR            LINE/I                  (2)   5424    4969  913398  
   244   12.0  7.8  1.9  chr15             25627185 25627196 (22413382) C DNA-6-N2_DR       DNA                  (4161)    895     788  913399  
   259    4.3  3.6  2.4  chr15             25627197 25627286 (22413292) + (TAA)n            Simple_repeat             1     91     (0)  913400 *
   285   17.1  8.1  9.9  chr15             25627225 25627347 (22413231) + CryptonV-2_DR     DNA/Crypton-V         20753  20873   (938)  913401 *
   611   13.8  0.0  1.8  chr15             25627238 25627348 (22413230) + DNA8-9_DR         DNA/hAT-Ac              763    871   (580)  913402  
   324   10.4  0.0  5.2  chr15             25627375 25627435 (22413143) C hAT-N167B_DR      DNA/hAT-Charlie       (280)   1293    1236  913403 *
   326    8.6  2.8  1.4  chr15             25627386 25627456 (22413122) + DNA-TA-4_DR       DNA/TcMar              4618   4689  (5106)  913404  
   318   11.8  0.0  7.3  chr15             25627436 25627447 (22413131) + hAT-N137_DR       DNA/hAT-Ac             2656   2723   (848)  913405 *
   616   15.2  2.3  0.0  chr15             25629372 25629503 (22411075) + L1-69_DR          LINE/L1                5850   5984    (37)  913406 *
   989   21.9  6.9  8.8  chr15             25629448 25629508 (22411070) C EnSpm-N42B_DR     DNA/CMC-EnSpm         (838)   3466    3413  913407  
  2391    5.0  6.9  2.8  chr15             25629509 25629854 (22410724) + HE2_DR            SINE/tRNA-V-RTE           3    362     (1)  913408  
   314   19.1  9.8  3.1  chr15             25629774 25629857 (22410721) + DNA-X-3_DR        DNA                     378    467  (1007)  913409 *
  2572   10.2 13.9  0.0  chr15             25629858 25630267 (22410311) C EnSpm-N39B_DR     DNA/CMC-EnSpm?          (0)    565      99  913410  
   205   10.7  0.0  0.0  chr15             25630266 25630293 (22410285) C DNA2-16_DR        DNA                 (13150)   4901    4874  913411 *
   434   13.4  4.0  3.0  chr15             25630286 25630385 (22410193) + SINE2-1_DR        SINE/tRNA                93    193     (5)  913412  
  2411   11.8  3.2  1.0  chr15             25631863 25632239 (22408339) C HE1_DR1           SINE/tRNA-V-RTE        (17)    385       1  913413  
  1901   20.9 10.2 15.2  chr15             25632240 25632676 (22407902) C Helitron-2_DR     RC/Helitron          (3961)  23451   23050  913414 *
  2535    9.4  1.9  1.1  chr15             25632363 25632726 (22407852) C SINE2-4_DR        SINE/tRNA-V-RTE         (4)    367       1  913415  
  2472   19.8  1.3 27.5  chr15             25632727 25633501 (22407077) + EnSpm-N48B_DR     DNA/CMC-EnSpm           750   1654  (5305)  913416 *
  4710    3.5  0.0  3.3  chr15             25633122 25633710 (22406868) C SINE3-1a          SINE/5S-Deu-L2          (0)    570       1  913417  
  1172    9.5  6.5  0.0  chr15             25633711 25633879 (22406699) C EnSpm-N39_DR      DNA/CMC-EnSpm?         (60)    705     526  913418 *
  1905   10.0 24.7  0.2  chr15             25633875 25634255 (22406323) C HarbingerN7_DR    DNA/PIF-Harbinger       (4)    474       1  913419  
  1538   16.2  3.2  0.0  chr15             25634256 25634533 (22406045) C EnSpm-N39B_DR     DNA/CMC-EnSpm?        (244)    321      35  913420  
  2479   12.2  0.8  1.4  chr15             25634813 25635185 (22405393) C TDR17B            DNA/Sola-1            (771)    775     405  913421  
   692   21.7  5.8 10.3  chr15             25635740 25636032 (22404546) C Academ-N1_DRe     DNA/Academ-1         (2677)   1351    1071  913422 *
  3947   10.9  6.1 11.6  chr15             25636032 25636829 (22403749) C L2-45_DR          LINE/L2                 (3)    893     135  913423  
  6020   12.2 12.5  3.4  chr15             25637056 25638247 (22402331) + DNA-2-4_DR        DNA                     103   1399     (0)  913424  
   215    8.8  0.0  0.0  chr15             25638910 25638943 (22401635) C TE-X-13_DR        Unknown               (985)   1440    1407  913425  
  7067    3.9  0.7  1.2  chr15             25639349 25640233 (22400345) C ERV1-N1-LTR_DR    LTR/ERV1                (0)    880       1  913426  
  5963    5.0  3.7  0.4  chr15             25641308 25642109 (22398469) C hAT-N79_DR        DNA/hAT-Ac           (1260)    829       1  913427  
   220   22.4 12.5  3.0  chr15             25642477 25642596 (22397982) C EnSpm-N13_DR      DNA/CMC-EnSpm        (1436)  20713   20583  913428  
   219   26.0 14.3  1.3  chr15             25642478 25642617 (22397961) C DNA7-N1_DR        DNA/Zisupton         (2087)   8330    8173  913429 *
   677   20.2  8.9  1.0  chr15             25642500 25642689 (22397889) + ANGEL             DNA/Kolobok              14    218    (91)  913430  
   315   22.4  1.8  1.1  chr15             25642704 25642719 (22397859) + EnSpm-N10_DR      DNA/CMC-EnSpm          5988   5990  (3318)  913431  
  1406   10.3  0.5  0.0  chr15             25642720 25642923 (22397655) + TDR19             DNA/hAT-Charlie           1    205   (200)  913432  
   267   25.4  1.9  0.0  chr15             25642915 25642986 (22397592) C hAT-N167B_DR      DNA/hAT-Charlie      (1725)     77       1  913433 *
  3765    9.3 36.8  1.9  chr15             25643418 25644372 (22396206) C hAT-N21B_DR       DNA/hAT-Ac             (20)   1281       1  913434  
   370   26.2  9.1  7.0  chr15             25644189 25644397 (22396181) C hAT-N61_DR        DNA/hAT-Tip100        (156)    369     157  913435 *
   470   20.2 32.9  0.7  chr15             25644668 25644901 (22395677) + ANGEL             DNA/Kolobok               1    309     (0)  913436  
   208   26.2  1.1  5.6  chr15             25644825 25644917 (22395661) + DNA6-1_DR         DNA/hAT-hAT5            639    727   (422)  913437 *
   249   21.4  5.8  2.2  chr15             25644837 25644922 (22395656) C EnSpm-N40_DR      DNA/CMC-EnSpm        (2726)   2668    2580  913438  
   360   18.7  4.9  0.0  chr15             25645508 25645630 (22394948) + (ATG)n            Simple_repeat             3    131     (0)  913439  
   201   17.4  5.5  5.5  chr15             25645571 25645643 (22394935) C HAT1_DR           DNA/hAT-Ac            (746)   2546    2474  913440 *
  1695   13.6  8.2  0.0  chr15             25645825 25646118 (22394460) + DNA13TA1_DR       DNA/TcMar-Tc1             1    318     (0)  913441  
  2354   11.3  9.5  1.9  chr15             25646392 25646833 (22393745) + Kolobok-N5_DR     DNA/Kolobok-T2?          11    485     (0)  913442  
   783    9.4  1.5  3.9  chr15             25647035 25647167 (22393411) C DNA-6-N9_DR       DNA                     (0)   1159    1030  913443 *
  1273    8.5 17.6  0.0  chr15             25647166 25647364 (22393214) + DNA-6-N9_DR       DNA                     318    551   (608)  913444  
   257    6.1  0.0  0.0  chr15             25647338 25647370 (22393208) + hAT-N44_DR        DNA/hAT-Tip100          368    400   (687)  913445 *
   973    7.0  7.0  0.0  chr15             25647371 25647512 (22393066) + DNA6-1_DR         DNA/hAT-hAT5              1    152   (997)  913446  
   642   12.7  2.7  0.0  chr15             25647505 25647614 (22392964) + DNA6-1_DR         DNA/hAT-hAT5            850    962   (187)  913447 *
   547   20.1  2.2  6.3  chr15             25647593 25647765 (22392813) + DNA2-16_DR        DNA                    8027   8160  (9891)  913448 *
  1979   10.9 10.8  0.5  chr15             25647617 25647949 (22392629) + SINE2-4_DR        SINE/tRNA-V-RTE           1    367     (4)  913449  
   539   14.6 17.5  3.6  chr15             25647797 25647967 (22392611) C MuDR-2_DR         DNA/MULE-MuDR        (4893)  19040   18847  913450 *
   621   11.1 25.2  1.6  chr15             25647820 25647842 (22392736) + ZFERV-2N2-I_DR    LTR/ERV1               5740   5880  (1567)  913451  
   642   11.3 22.2  1.3  chr15             25647843 25647968 (22392610) C hAT-N167B_DR      DNA/hAT-Charlie       (193)   1380    1229  913452  
   541   22.0 13.6  3.1  chr15             25647844 25648049 (22392529) + Penelope-1_DR     LINE/Penelope          3733   3959   (487)  913453 *
   728   16.5  5.5  2.7  chr15             25647952 25648132 (22392446) + DNA6-1_DR         DNA/hAT-hAT5            964   1149     (0)  913454  
  1116   11.9  2.9 21.7  chr15             25648144 25648421 (22392157) + DNA-6-N9_DR       DNA                     589    823   (336)  913455 *
  1367   20.2  4.9  2.5  chr15             25648374 25648402 (22392176) + EnSpm-N48B_DR     DNA/CMC-EnSpm          2320   2411  (4548)  913456  
  1484   14.3  0.8  0.0  chr15             25648403 25648640 (22391938) + TDR17B            DNA/Sola-1              402    641   (905)  913457  
  1367   20.2  4.9  2.5  chr15             25648641 25648718 (22391860) + EnSpm-N48B_DR     DNA/CMC-EnSpm          2412   2672  (4287)  913456  
  1065   17.3 15.2  1.3  chr15             25648695 25648958 (22391620) C DNA-6-N9_DR       DNA                   (859)    300       1  913458 *
  1390    5.0  9.4  0.0  chr15             25650259 25650459 (22390119) C DNA-5-7_DR        DNA/hAT-hAT5            (0)    674     455  913459  
  2865    2.5  2.2  0.0  chr15             25650463 25650823 (22389755) C Merlin-N1_DR      DNA/Merlin              (0)    369       1  913460  
  2939   11.7  3.4  0.4  chr15             25650824 25651269 (22389309) C DNA-5-7_DR        DNA/hAT-hAT5          (215)    459       1  913459  
   255   23.9  4.0 10.4  chr15             25651270 25651324 (22389254) C CryptonV-N5_DR    DNA/Crypton-V        (4473)  20064   20020  913461 *
   386   22.3  5.3  1.0  chr15             25651270 25651364 (22389214) + Harbinger-N27_DR  DNA/PIF-Harbinger?       23    121    (99)  913462  
   210   26.8  5.6  1.3  chr15             25651529 25651600 (22388978) C hAT-N138B_DR      DNA/hAT-Ac            (485)    964     890  913463  
  2304    5.8  0.0  0.0  chr15             25651796 25652108 (22388470) + TDR16             DNA/Merlin                1    313     (0)  913464  
  1689   16.3  0.0  8.8  chr15             25652116 25652485 (22388093) C Harbinger-N31_DR  DNA/PIF-Harbinger       (2)    683     344  913465  
   298   23.0  2.3  1.1  chr15             25652575 25652662 (22387916) C Mariner-N31_DR    DNA/TcMar-Tc1          (55)    485     397  913466  
   737   20.5 13.4  2.5  chr15             25653757 25653781 (22386797) + EnSpm-N13_DR      DNA/CMC-EnSpm         13488  13645  (8504)  913467  
  1262   11.3 16.5  0.7  chr15             25653782 25654048 (22386530) + ANGEL             DNA/Kolobok               1    309     (0)  913468  
   224   26.2 12.1  2.8  chr15             25654049 25654095 (22386483) C EnSpm-N44_DR      DNA/CMC-EnSpm        (1417)   7235    7174  913469 *
   737   20.5 13.4  2.5  chr15             25654049 25654076 (22386502) + EnSpm-N13_DR      DNA/CMC-EnSpm         13646  13841  (8308)  913467  
  1805   14.2  4.3  8.6  chr15             25654219 25654656 (22385922) C DNA-X-4B_DR       DNA                     (0)    421       1  913470  
   217    9.9 15.5  0.0  chr15             25659494 25659564 (22381014) C hAT-N182_DR       DNA/hAT-Ac           (1138)    822     741  913471  
   211   18.2  6.4  1.2  chr15             25659517 25659594 (22380984) C LOOPERN2_DR       DNA/Kolobok-T2        (486)    889     808  913472 *
   632   18.6  1.9  7.4  chr15             25659894 25660050 (22380528) C TDR3B             DNA/hAT-Charlie        (44)    149       1  913473  
   878   16.4  1.9  0.0  chr15             25660051 25660205 (22380373) C DNA-1-6_DR        DNA                    (21)    604     447  913474  
   731   12.0 38.4  1.0  chr15             25660209 25660427 (22380151) + hAT-N177_DR       DNA/hAT-Tip100          291    590   (380)  913475 *
  1442   23.4  9.4  0.4  chr15             25660424 25660839 (22379739) C DNA-1-6_DR        DNA                   (172)    453       1  913476  
   598   26.5  2.5  0.0  chr15             25660859 25661020 (22379558) C TDR19             DNA/hAT-Charlie       (204)    201      36  913477  
   467   27.5  2.8  0.7  chr15             25660894 25661036 (22379542) C hAT-N154_DR       DNA/hAT-Tip100       (1086)    309     164  913478 *
   342   22.0  8.8  4.2  chr15             25661115 25661228 (22379350) + Mariner-7_DR      DNA/TcMar-Tc1           174    292  (1295)  913479  
   376   24.7  0.0  0.0  chr15             25661229 25661301 (22379277) + Harbinger-N10_DR  DNA/PIF-Harbinger         1     73   (255)  913480  
   436   24.4  5.2  0.0  chr15             25661304 25661418 (22379160) + Harbinger-N10_DR  DNA/PIF-Harbinger       176    296    (32)  913481  
   383   28.1  6.6  0.7  chr15             25661305 25661440 (22379138) C ENSPM-6_DR        DNA/CMC-EnSpm       (13204)  19412   19269  913482 *
   848   23.9 14.1  7.6  chr15             25661433 25661893 (22378685) + Mariner-7_DR      DNA/TcMar-Tc1           300    788   (799)  913483  
   226   25.7  4.8  6.1  chr15             25662100 25662118 (22378460) + DNA2-16_DR        DNA                    8020   8037 (10014)  913484  
  1737   13.2 16.3  0.0  chr15             25662119 25662444 (22378134) + HE1_DR1           SINE/tRNA-V-RTE           2    380    (22)  913485  
   361   19.2  1.6  7.7  chr15             25662481 25662504 (22378074) C CryptonV-N4_DR    DNA/Crypton-V       (11935)   1558    1446  913486  
   555    9.5  4.2  1.0  chr15             25662505 25662600 (22377978) + DNA-2-29_DR       DNA                       1     99    (33)  913487  
   245   12.2  0.0  0.0  chr15             25662714 25662754 (22377824) C DNA11TA1_DR       DNA/TcMar-Tc1           (0)    203     163  913488  
   548    9.4  1.2  0.0  chr15             25662760 25662844 (22377734) C L2-5_DRe          LINE/L2                 (0)   2227    2142  913489  
   691   17.7  5.0  0.6  chr15             25662855 25663013 (22377565) C DNA11TA1_DR       DNA/TcMar-Tc1          (37)    166       1  913488  
   263   28.8  8.9  0.8  chr15             25664086 25664197 (22376381) + Mariner-4_DR      DNA/TcMar-Tc1          1279   1399   (228)  913490  
  4408   11.1 16.9  1.7  chr15             25664618 25665649 (22374929) + Kolobok-N2_DR     DNA/Kolobok-T2            1   1190     (0)  913491  
   262   17.6  2.0  0.0  chr15             25666842 25666892 (22373686) + DNA6-6_DR         DNA                    7879   7930  (3351)  913492 *
  1356   17.2 17.5  1.6  chr15             25666859 25667183 (22373395) + HE1_DR1           SINE/tRNA-V-RTE          10    385    (17)  913493  
   906    6.8  0.0  0.0  chr15             25667592 25667708 (22372870) + SINE3-1a          SINE/5S-Deu-L2            1    117   (453)  913494  
  2363   13.3 23.9  0.3  chr15             25667710 25668170 (22372408) C DNA-1-3_DR        DNA                     (0)    837     269  913495  
   439    6.0  0.0  0.0  chr15             25668171 25668220 (22372358) C DNA-1-3_DR        DNA                   (787)     50       1  913495  
   754   13.1  0.0  0.0  chr15             25668229 25668335 (22372243) + SINE3-1a          SINE/5S-Deu-L2          136    242   (328)  913494  
  3101   16.7  0.2  0.6  chr15             25668350 25668872 (22371706) C DNA-1-3B_DR       DNA/PIF-Harbinger     (242)    521       1  913496  
   497   23.6 16.7  2.4  chr15             25670297 25670548 (22370030) + Helitron-2_DR     RC/Helitron           23007  23293  (4119)  913497 *
   958   16.3 12.4  0.8  chr15             25670341 25670550 (22370028) + HE1_DR1           SINE/tRNA-V-RTE          59    292   (110)  913498  
   607   29.0  7.8  1.1  chr15             25670358 25670601 (22369977) C DNA-2-32_DR       DNA/CMC-EnSpm?       (4719)   4063    3804  913499 *
   229   15.0 11.4 12.4  chr15             25670913 25671026 (22369552) + hAT-N23_DR        DNA/hAT-Ac              835    947   (791)  913500  
   226   21.7 10.4  7.8  chr15             25670916 25671040 (22369538) C CryptonV-N3_DR    DNA/Crypton-V       (10375)  10288   10161  913501 *
   242   20.6  6.8  0.0  chr15             25671182 25671254 (22369324) C hAT-N79_DR        DNA/hAT-Ac           (1004)   1085    1008  913502  
   206   19.6  3.4  8.9  chr15             25671255 25671291 (22369287) + hAT-N161_DR       DNA/hAT-Ac              212    305   (519)  913503 *
   216   21.2  0.0  9.2  chr15             25671259 25671341 (22369237) + hAT-N113_DR       DNA/hAT-Ac               66    141  (1587)  913504  
  1151   10.6 10.8  2.7  chr15             25671447 25671650 (22368928) C L2-5_DRe          LINE/L2                 (5)   2222    2003  913505  
   284    7.2  0.0  2.4  chr15             25671649 25671691 (22368887) C ENSPM-2N_DR       DNA/CMC-EnSpm         (769)    769     728  913506 *
  4489    9.1  3.7  0.5  chr15             25671695 25672336 (22368242) C L2-2_DRe          LINE/L2                 (5)   4233    3571  913507  
  3714   14.7 16.0  2.7  chr15             25672343 25673216 (22367362) + hAT-N79_DR        DNA/hAT-Ac             1103   2089     (0)  913508  
   779   14.7  0.0  0.8  chr15             25673217 25673346 (22367232) C L2-5_DRe          LINE/L2               (241)   1986    1858  913505  
  1190   17.1 14.9  5.2  chr15             25673956 25673999 (22366579) + DNA6-6_DR         DNA                    4159   4236  (7045)  913509  
  1714   11.8 17.9  0.3  chr15             25674000 25674329 (22366249) + HE1_DR1           SINE/tRNA-V-RTE           2    389    (13)  913510  
   705   11.6  6.8  2.9  chr15             25674211 25674343 (22366235) C hAT-N167B_DR      DNA/hAT-Charlie       (216)   1357    1220  913511 *
   557   10.7  0.0  0.0  chr15             25674420 25674503 (22366075) C DNA8-15_DR        DNA                    (33)    859     776  913512  
  1692   10.2 13.7  9.1  chr15             25674645 25675054 (22365524) + DNA-5-8B_DR       DNA/hAT-hAT5              1    427     (0)  913513  
  1971   19.1  6.9 12.9  chr15             25675056 25675782 (22364796) + DNA8-15_DR        DNA                     203    890     (2)  913514  
   522   23.3  6.7  0.0  chr15             25675944 25676093 (22364485) C Zisupton-3_DR     DNA/Zisupton         (3058)   4897    4738  913515  
   287    4.7 23.3  0.0  chr15             25677897 25677939 (22362639) + TDR25             DNA/hAT-Charlie           2     54   (557)  913516  
  3617    7.8  2.0  0.4  chr15             25677942 25678479 (22362099) C Mariner-N38_DR    DNA/TcMar-Tc1           (0)    547       1  913517  
   233   11.6  2.3  0.0  chr15             25678443 25678485 (22362093) + MuDR-2_DR         DNA/MULE-MuDR         18080  18123  (5810)  913518 *
   867   16.7 10.6  4.6  chr15             25678481 25678706 (22361872) + hAT-N135_DR       DNA/hAT-Charlie          55    293   (249)  913519  
   280   19.7  3.2  1.6  chr15             25678741 25678802 (22361776) C DNA-1-8_DR        DNA                   (681)    880     818  913520  
   231   24.7  3.7  0.0  chr15             25678760 25678840 (22361738) + Helitron-N3_DR    RC/Helitron            1498   1581  (1435)  913521 *
  3342   12.3  4.3  1.1  chr15             25678776 25678800 (22361778) + Merlin-1_DR       DNA/Merlin             1603   1764  (8763)  913522  
  3388    9.2  1.0  0.6  chr15             25678801 25679316 (22361262) C Mariner-N38_DR    DNA/TcMar-Tc1           (0)    547      30  913523  
   371   19.1  3.4  0.0  chr15             25679288 25679434 (22361144) + MuDR-2_DR         DNA/MULE-MuDR         16292  16443  (7490)  913524 *
  3342   12.3  4.3  1.1  chr15             25679317 25679383 (22361195) + Merlin-1_DR       DNA/Merlin             1765   2229  (8298)  913522  
   859    9.6  2.2  0.7  chr15             25679448 25679584 (22360994) + TDR25             DNA/hAT-Charlie         473    611     (0)  913525  
  1065   13.6  2.1  1.0  chr15             25679854 25680046 (22360532) + DNA11TA1_DR       DNA/CMC-EnSpm             4    198     (5)  913526  
   558   19.9  6.8  1.2  chr15             25679907 25680069 (22360509) + Polinton-2N1_DR   DNA/Maverick           7117   7288  (3804)  913527 *
   360    9.4 11.8  2.4  chr15             25680196 25680271 (22360307) + SINE3-1a          SINE/5S-Deu-L2          480    562     (8)  913528  
   727   11.6 10.3  1.5  chr15             25680619 25680802 (22359776) + EnSpm-N16_DR      DNA/CMC-EnSpm             2    201     (1)  913529  
   270    8.2  4.1  0.0  chr15             25681321 25681369 (22359209) + (ATG)n            Simple_repeat             3     53     (0)  913530  
   207    7.0  1.8  0.0  chr15             25682915 25682971 (22357607) + hAT-N36B_DR       DNA/hAT                 173    230  (1153)  913531  
   228   26.2  3.6  3.6  chr15             25691317 25691399 (22349179) + CryptonV-N5_DR    DNA/Crypton-V          2987   3069 (21468)  913532 *
  1377    7.8  4.2  0.0  chr15             25691343 25691533 (22349045) C TDR19C            DNA/hAT-Charlie         (0)    396     198  913533  
   635   26.9  6.0  1.3  chr15             25691534 25691550 (22349028) C DNA-6-N5B_DR      DNA                  (1584)   1884    1715  913534  
  1068    9.7  2.2  2.8  chr15             25694135 25694314 (22346264) + DNA-5-6_DR        DNA/hAT                   1    179  (1050)  913535  
   504    9.2 14.1  0.9  chr15             25694337 25694435 (22346143) + DNA6-9_DR         DNA/hAT-hAT5            340    451   (243)  913536  
   414   16.2  2.6 10.1  chr15             25694690 25694806 (22345772) C L1-47_DR          LINE/L1                (34)   5423    5315  913537  
   251   19.5  4.5  2.2  chr15             25694766 25694854 (22345724) C EnSpm-N2_DR       DNA/CMC-EnSpm         (841)   3174    3084  913538 *
   282   21.6  3.9  1.9  chr15             25694781 25694795 (22345783) C Merlin-1_DR       DNA/Merlin           (8326)   2201    2169  913539  
   314   11.9  5.1  0.0  chr15             25694796 25694807 (22345771) + Helitron-N3_DR    RC/Helitron            1530   1544  (1472)  913540  
  2588   10.0 11.5  1.5  chr15             25694808 25695295 (22345283) C Mariner-N38_DR    DNA/TcMar-Tc1           (1)    546      11  913541  
   282   21.6  3.9  1.9  chr15             25694855 25694884 (22345694) C Merlin-1_DR       DNA/Merlin           (8326)   2168    2096  913539 *
   304   14.9  6.8  0.0  chr15             25695328 25695401 (22345177) C L1-47_DR          LINE/L1               (210)   5247    5169  913537  
  1072   13.6 15.3  8.9  chr15             25695517 25695549 (22345029) + Helitron-N3_DR    RC/Helitron            1513   1838  (1178)  913542  
  1315   10.8 17.4  2.5  chr15             25695550 25695822 (22344756) + Mariner-N38_DR    DNA/TcMar-Tc1             1    313   (234)  913543  
  4255    5.3 25.5  0.2  chr15             25695823 25696543 (22344035) C hAT-32N1_DR       DNA/hAT-Charlie         (0)    933       1  913544  
   823    8.6  0.7  0.7  chr15             25696544 25696676 (22343902) + Mariner-N38_DR    DNA/TcMar-Tc1           387    519    (28)  913545  
   262   26.1  9.1  0.6  chr15             25696651 25696804 (22343774) C EnSpm-N47_DR      DNA/CMC-EnSpm?        (921)   2096    1930  913546 *
  1046   16.8  6.3  7.9  chr15             25696678 25696961 (22343617) + ANGEL             DNA/Kolobok              30    309     (0)  913547  
   351   18.8 11.8  1.5  chr15             25697351 25697363 (22343215) + EnSpm-17_DR       DNA/CMC-EnSpm          2699   2723  (6553)  913548  
   699   16.0 28.4  0.7  chr15             25697364 25697602 (22342976) + ANGEL             DNA/Kolobok               2    306     (3)  913549  
   291   18.4  0.0  6.7  chr15             25697546 25697609 (22342969) C EnSpm-17_DR       DNA/CMC-EnSpm        (6511)   2765    2706  913550 *
   289   20.3  0.0  3.1  chr15             25697553 25697618 (22342960) C DNA2-16_DR        DNA                  (7953)  10098   10035  913551 *
   272   26.8  0.0  0.0  chr15             25698916 25698997 (22341581) + TDR16             DNA/Merlin               72    153   (160)  913552  
   724   12.5  2.5  0.0  chr15             25698998 25699117 (22341461) C Kolobok-N7_DR     DNA/Kolobok-T2          (0)   1176    1054  913553  
   574   18.2  7.2  0.7  chr15             25699118 25699128 (22341450) + CryptonV-N5_DR    DNA/Crypton-V         18777  18916  (5621)  913554  
  2526   15.2  8.2  3.3  chr15             25699129 25699711 (22340867) + TDR25             DNA/hAT-Charlie           1    611     (0)  913555  
  5138    8.2  6.2  1.2  chr15             25699712 25700480 (22340098) C Kolobok-N7_DR     DNA/Kolobok-T2        (136)   1040     234  913553  
  1031   16.6  8.8  2.8  chr15             25700481 25700752 (22339826) C EnSpm-N5_DR       DNA/CMC-EnSpm           (0)    290       3  913556  
   291    7.5  0.0  0.0  chr15             25700753 25700791 (22339787) + CryptonV-N5_DR    DNA/Crypton-V         19559  19597  (4940)  913557 *
  2064   15.3  4.6  2.5  chr15             25700757 25701151 (22339427) C EnSpm-6N1_DR      DNA/CMC-EnSpm        (2788)   6448    6046  913558 *
  2405   10.5  4.2  0.3  chr15             25700801 25701154 (22339424) C SINE2-3_DR        SINE/tRNA-V-RTE         (0)    368       1  913559  
  1190    7.6  1.6  2.7  chr15             25701155 25701344 (22339234) C Kolobok-N7_DR     DNA/Kolobok-T2        (988)    188       1  913553  
   206   16.3  4.7  0.0  chr15             25701569 25701611 (22338967) + hAT-N167B_DR      DNA/hAT-Charlie         794    838   (735)  913560  
  1632   17.4  5.0  7.6  chr15             25702493 25702548 (22338030) C DNA-8-9_DR        DNA/hAT-Ac           (1222)   2497    2092  913561  
  2368   12.2  4.4  0.0  chr15             25702549 25702842 (22337736) + HE1_DR1           SINE/tRNA-V-RTE           2    311    (91)  913562  
   346   10.5  2.5  3.9  chr15             25702843 25702921 (22337657) C TDR9              DNA                     (0)    208     131  913563  
   252   25.0  9.5  0.0  chr15             25703073 25703188 (22337390) C EnSpm-N1_DR       DNA/CMC-EnSpm        (1581)    949     823  913564 *
   948   22.4  9.7  0.7  chr15             25703088 25703366 (22337212) C ANGEL             DNA/Kolobok             (5)    304       1  913565  
  2099   13.8 30.4  1.3  chr15             25703370 25703987 (22336591) + LOOPERN6B_DR      DNA/Kolobok-T2?           1    796     (0)  913566  
  5689   11.9  8.8  1.9  chr15             25704354 25705479 (22335099) + EnSpm-N22_DR      DNA/CMC-EnSpm            39   1240   (281)  913567  
   341   15.8  9.1  1.2  chr15             25705480 25705556 (22335022) + hAT-N142B_DR      DNA/hAT?                704    786  (1214)  913568 *
  2051    9.4  5.2  0.0  chr15             25705491 25705776 (22334802) C SINE2-4_DR        SINE/tRNA-V-RTE         (4)    367      67  913569  
   433   20.4  7.8  0.0  chr15             25705696 25705798 (22334780) C DIRS-1D-LTR_DR    LTR/Ngaro             (254)    347     237  913570 *
  1724    6.2  1.4  1.1  chr15             25705785 25706059 (22334519) + EnSpm-N22_DR      DNA/CMC-EnSpm          1245   1520     (1)  913571  
   275    8.5  4.3  0.0  chr15             25707495 25707541 (22333037) + DNA2-16_DR        DNA                    8112   8160  (9891)  913572 *
   710    5.5 16.7  3.9  chr15             25707501 25707614 (22332964) + HE1_DR1           SINE/tRNA-V-RTE          84    211   (191)  913573  
   348   14.4  4.3  2.1  chr15             25707597 25707688 (22332890) C hAT-2n1_DR        DNA/hAT-Charlie        (44)   1166    1073  913574 *
   370    6.3  0.0  0.0  chr15             25707614 25707676 (22332902) C EnSpm-9_DR        DNA/CMC-EnSpm        (7834)    786     724  913575  
   320   19.0  1.0  4.2  chr15             25707623 25707721 (22332857) + Polinton-1_DR     DNA/Maverick          17676  17771   (714)  913576 *
  2483   11.7 27.8  0.0  chr15             25707643 25708145 (22332433) C LOOPERN3B_DR      DNA/Kolobok-T2        (406)    643       1  913577  
   361    7.9  0.0  2.6  chr15             25707677 25707691 (22332887) C hAT-N48C_DR       DNA/hAT-Ac            (529)   1770    1695  913578 *
   611   14.1 13.3  0.6  chr15             25708160 25708302 (22332276) + Mariner-N26_DRe   DNA/TcMar-ISRm11          3    163   (770)  913579  
   359   10.7 16.6  6.3  chr15             25708282 25708394 (22332184) + Mariner-N26_DRe   DNA/TcMar-ISRm11        273    400   (533)  913580 *
  1413   16.7 10.5 10.3  chr15             25708392 25708857 (22331721) + Mariner-N26_DRe   DNA/TcMar-ISRm11        467    933     (0)  913581  
   279   18.2  7.5  1.4  chr15             25708952 25709018 (22331560) + DNA8-9_DR         DNA/hAT-Ac              802    872   (579)  913582 *
  2387   12.3  1.4  0.6  chr15             25708965 25709324 (22331254) + SINE2-4_DR        SINE/tRNA-V-RTE           6    368     (3)  913583  
  2050   20.4  4.9  7.3  chr15             25709010 25709596 (22330982) + Helitron-2_DR     RC/Helitron           23049  23622  (3790)  913584 *
   994   22.0  4.6 11.2  chr15             25709338 25709772 (22330806) + CryptonV-N4_DR    DNA/Crypton-V          8838   9246  (4247)  913585 *
  1671   17.3  3.9  6.1  chr15             25709391 25709777 (22330801) + HE1_DR1           SINE/tRNA-V-RTE           7    385    (17)  913586  
  2290    7.4  9.4  0.9  chr15             25710577 25710970 (22329608) C Mariner-N38_DR    DNA/TcMar-Tc1          (75)    472      46  913587  
   642    9.1 36.4  0.0  chr15             25710828 25710992 (22329586) + Zisupton-6_DR     DNA/Zisupton           8990   9214 (12902)  913588 *
   242   22.5  7.6  2.7  chr15             25711028 25711132 (22329446) + ANGEL             DNA/Kolobok             200    309     (0)  913589 *
   248   20.3  4.2  6.5  chr15             25711040 25711134 (22329444) C DNA2-8_DR         DNA/CMC-EnSpm        (2819)   1588    1496  913590  
   260   13.9  5.6  0.0  chr15             25711524 25711595 (22328983) C Harbinger-N17_DR  DNA/PIF-Harbinger    (1202)    443     368  913591  
   238   11.8  8.8  0.0  chr15             25711537 25711604 (22328974) + Ngaro1_DR         LTR/Ngaro              5022   5095  (1483)  913592 *
   313    6.4  0.0  0.0  chr15             25711549 25711595 (22328983) C CryptonV-3_DR     DNA/Crypton-V       (22945)    508     462  913593  
   281   10.8  1.0  3.3  chr15             25711596 25711634 (22328944) + EnSpm-N2_DR       DNA/CMC-EnSpm          2923   2966  (1049)  913594  
   433   23.4  8.9  0.6  chr15             25712707 25712852 (22327726) + EnSpm-N27B_DR     DNA/CMC-EnSpm             1    158    (15)  913595  
  1492   15.8 13.6  0.2  chr15             25712875 25713235 (22327343) C TDR25             DNA/hAT-Charlie         (0)    611     203  913596  
  2457    9.2  2.3  0.8  chr15             25713286 25713636 (22326942) C SINE2-3_DR        SINE/tRNA-V-RTE         (3)    365      10  913597  
  1608   22.5  8.9 11.2  chr15             25713637 25714103 (22326475) + EnSpm-N48B_DR     DNA/CMC-EnSpm           750   1550  (5409)  913598 *
  2806    8.9 19.2  0.4  chr15             25713872 25714344 (22326234) C SINE3-1a          SINE/5S-Deu-L2          (8)    562       1  913599  
  1405   10.4  4.7  0.5  chr15             25714350 25714561 (22326017) C SINE2-4_DR        SINE/tRNA-V-RTE       (150)    221       1  913600  
   446   21.7  5.4  0.0  chr15             25714598 25714726 (22325852) C DNA-TA-1_DR       DNA/CMC-EnSpm          (24)    788     653  913601  
  6450    2.2  4.7  0.1  chr15             25715171 25715937 (22324641) C DNA25TWA2_DR      DNA                     (0)    802       1  913602  
  2565   14.0 12.6  1.8  chr15             25715938 25716483 (22324095) C DIRS-1-LTR_DR     LTR/Ngaro              (17)    605       2  913603  
   730    7.3  0.0  0.0  chr15             25717439 25717534 (22323044) C EnSpm-N7_DR       DNA/CMC-EnSpm        (2115)    124      29  913604  
   556   21.6 10.1  0.5  chr15             25717756 25717923 (22322655) C Kolobok-4_DR      DNA/Kolobok-T2       (3130)   3501    3318  913605 *
  2985    8.0  6.3  1.2  chr15             25717777 25718268 (22322310) + Mariner-N38_DR    DNA/TcMar-Tc1            31    547     (0)  913606  
   346   14.5  6.0 10.4  chr15             25718193 25718292 (22322286) + CryptonV-N4_DR    DNA/Crypton-V          5019   5114  (8379)  913607 *
  1077   14.8  5.5  4.1  chr15             25718433 25718650 (22321928) C MuDR-N1_DR        DNA/MULE-MuDR          (20)    876     656  913608  
   727   16.1  0.0  5.3  chr15             25718622 25718650 (22321928) + DNA6-6_DR         DNA                    7864   7885  (3396)  913609 *
   849    9.9  5.2  2.2  chr15             25718651 25718784 (22321794) + SINE2-3_DR        SINE/tRNA-V-RTE           1    138   (230)  913610  
   476   14.0  7.4  2.0  chr15             25718705 25718799 (22321779) + Helitron-2_DR     RC/Helitron           23454  23553  (3859)  913611 *
   665   16.9  4.8  8.0  chr15             25718760 25718784 (22321794) + CryptonV-2_DR     DNA/Crypton-V         20796  20953   (858)  913612 *
  1321    7.9 20.8  1.4  chr15             25718765 25718995 (22321583) + Mariner-N26_DRe   DNA/TcMar-ISRm11        409    683   (250)  913613  
  8188    9.1  4.0  0.5  chr15             25719993 25721167 (22319411) + L2-2_DRe          LINE/L2                3066   4235     (3)  913614  
   350   20.7 11.4  3.3  chr15             25721235 25721374 (22319204) + Kolobok-N4_DR     DNA/Kolobok-T2         1577   1727  (1275)  913615 *
   537   17.5 10.1  1.3  chr15             25721261 25721399 (22319179) C ANGEL             DNA/Kolobok            (74)    235      85  913616  
  1121   13.4  0.6 22.5  chr15             25721473 25721808 (22318770) + HATN10_DR         DNA/hAT-Ac              179    454     (1)  913617  
   330   17.1  0.0 16.7  chr15             25721819 25721937 (22318641) + Gypsy41-LTR_DR    LTR/Gypsy               329    430   (460)  913618  
  3023    9.0  0.0  1.5  chr15             25721941 25722356 (22318222) + SINE3-1a          SINE/5S-Deu-L2          152    561     (9)  913619  
   276   18.0 13.8  5.3  chr15             25722349 25722471 (22318107) + Gypsy41-LTR_DR    LTR/Gypsy               686    818    (72)  913618 *
   260   20.9  0.0 15.1  chr15             25722432 25722538 (22318040) + Zisupton-7_DR     DNA/Zisupton            893    985 (16097)  913620 *
   452    9.1  0.3  0.1  chr15             25722456 25722614 (22317964) C hAT-N48C_DR       DNA/hAT-Ac            (504)   1795    1549  913621 *
   565    7.2  5.8  1.9  chr15             25722491 25722646 (22317932) + ERV1-N3-I_DR      LTR/ERV1               3641   3802   (789)  913622  
   234   18.6  5.1  0.0  chr15             25722625 25722683 (22317895) + Gypsy41-LTR_DR    LTR/Gypsy               829    890     (0)  913618 *
   273   20.7  7.3  0.0  chr15             25722687 25722768 (22317810) C EnSpm-8_DR        DNA/CMC-EnSpm        (1672)   7769    7682  913623  
   331   15.5  1.2  0.0  chr15             25723513 25723673 (22316905) + ZFERV-2-I_DR      LTR/ERV1                671    833  (9731)  913624 *
   581    9.2  0.1  5.1  chr15             25723525 25723535 (22317043) C EnSpm-N13_DR      DNA/CMC-EnSpm       (13876)   8273    8241  913625  
   385    1.9  9.7  0.0  chr15             25723536 25723638 (22316940) C ACROBAT1          DNA/PIF               (487)    892     780  913626 *
   481    5.7  0.0  0.0  chr15             25723550 25723673 (22316905) + EnSpm-N2_DR       DNA/CMC-EnSpm          2919   3042   (973)  913627  
   333   14.4  0.8  0.0  chr15             25723567 25723691 (22316887) C CryptonV-3_DR     DNA/Crypton-V       (22947)    506     381  913628 *
   581    9.2  0.1  5.1  chr15             25723639 25723658 (22316920) C EnSpm-N13_DR      DNA/CMC-EnSpm       (13876)   8240    8171  913625  
   306   13.4  2.2  7.7  chr15             25723659 25723699 (22316879) + Helitron-4_DR     RC/Helitron           11793  11958 (19910)  913629 *
   329    3.5  0.0 21.9  chr15             25723692 25723705 (22316873) + DNA6-6_DR         DNA                    7806   7895  (3386)  913630  
   214   15.8  5.2  1.2  chr15             25724065 25724141 (22316437) C Rex1-31_DRe       LINE/Rex-Babar        (384)   3149    3070  913631  
   205   19.5  3.9  0.0  chr15             25724078 25724154 (22316424) C Zisupton-7_DR     DNA/Zisupton        (16078)   1004     925  913632 *
   304   15.1 12.8  0.0  chr15             25724103 25724188 (22316390) + DNA-6-N5B_DR      DNA                    2405   2501  (1022)  913633  
   200   19.0  1.6  5.1  chr15             25725171 25725187 (22315391) C EnSpm-N2_DR       DNA/CMC-EnSpm         (864)   3151    3137  913634  
  2262    9.6 18.7  0.6  chr15             25725188 25725626 (22314952) C Mariner-N38_DR    DNA/TcMar-Tc1           (0)    547      30  913635  
   668    5.8 16.3  1.4  chr15             25725520 25725642 (22314936) + CryptonV-N4_DR    DNA/Crypton-V          4960   5100  (8393)  913636 *
   226   19.2 14.8  4.8  chr15             25725564 25725577 (22315001) + Merlin-1_DR       DNA/Merlin             5138   5177  (5350)  913637 *
   269    8.4 22.7  4.5  chr15             25725578 25725652 (22314926) + EnSpm-N13_DR      DNA/CMC-EnSpm         19532  19619  (2530)  913638  
   226   19.2 14.8  4.8  chr15             25725653 25725678 (22314900) + Merlin-1_DR       DNA/Merlin             5178   5263  (5264)  913637  
   229   24.4 14.4  0.0  chr15             25725728 25725741 (22314837) + SAT-10_DR         Satellite              1299   1401   (197)  913639  
   280   21.1 13.2  0.0  chr15             25725742 25725817 (22314761) + TE-X-16_DR        DNA/Crypton-A             1     86   (267)  913640  
   323   20.0  2.6  4.4  chr15             25725879 25725993 (22314585) + TE-X-16_DR        DNA/Crypton-A           241    353     (0)  913641  
   840   15.0  1.4  0.0  chr15             25726266 25726402 (22314176) + L2-50_DR          LINE/L2                 676    814   (612)  913642  
  1111    6.2  0.0  0.0  chr15             25726403 25726548 (22314030) C DNA15TA1_DR       DNA/CMC-EnSpm           (0)    442     297  913643  
   436   14.1  0.0  1.3  chr15             25726549 25726627 (22313951) C DNA11TA1B_DR      DNA/CMC-EnSpm          (91)    112      35  913644  
   388   20.7 13.8  0.0  chr15             25726632 25726776 (22313802) + DNA11TA1_DR       DNA/CMC-EnSpm             6    170    (33)  913645  
   596   20.4  5.7  7.2  chr15             25727318 25727528 (22313050) C Kolobok-N13_DR    DNA                     (0)    459     252  913646  
   202    9.7  3.2  0.0  chr15             25727747 25727777 (22312801) C EnSpm-22N2_DR     DNA/CMC-EnSpm        (3507)   2040    2009  913647  
   866   20.4  1.1  0.0  chr15             25727953 25728128 (22312450) + TC1DR3            DNA/TcMar-Tc1            79    256   (969)  913648  
  1308   16.2 14.2  1.6  chr15             25728135 25728535 (22312043) + hAT-N108_DR       DNA/hAT-Ac              108    558    (18)  913649  
  3251   12.6 17.1  1.2  chr15             25728536 25729202 (22311376) + TDR13             DNA                       1    772     (0)  913650  
  1005   21.7 20.9  0.6  chr15             25729224 25729564 (22311014) + TC1DR3            DNA/TcMar-Tc1           272    674   (551)  913651  
   218   18.3  1.6  3.3  chr15             25729779 25729840 (22310738) + DIRS-15B_DR       LTR/Ngaro              4013   4073  (1236)  913652  
  1030    9.3  3.5  0.0  chr15             25730789 25730960 (22309618) + TDR7              DNA                     363    540     (1)  913653  
   215   19.0  2.6  9.9  chr15             25730961 25731001 (22309577) C Kolobok-4_DR      DNA/Kolobok-T2       (3137)   3494    3459  913654 *
  2913    8.3  4.6  0.4  chr15             25730967 25731462 (22309116) C Mariner-N38_DR    DNA/TcMar-Tc1           (1)    546      30  913655  
   946   15.9  1.6  6.3  chr15             25731246 25731494 (22309084) C CryptonV-3_DR     DNA/Crypton-V       (22297)   1156     919  913656 *
   262    8.1  0.0  0.0  chr15             25732560 25732596 (22307982) C Mariner-N31_DR    DNA/TcMar-Tc1           (0)    540     504  913657  
   209   16.7  8.3  0.0  chr15             25732731 25732778 (22307800) C ASAT_CY           Satellite             (109)    153     102  913658 *
   295   23.1  3.3  0.0  chr15             25732775 25732865 (22307713) C DNA2-16_DR        DNA                  (9795)   8256    8163  913659 *
  1729   13.2 10.3  0.3  chr15             25732786 25733134 (22307444) C HE1_DR1           SINE/tRNA-V-RTE        (18)    384       1  913660  
  1302   20.7  4.6  3.8  chr15             25733135 25733177 (22307401) + EnSpm-6N1_DR      DNA/CMC-EnSpm          3471   3865  (5371)  913661  
  2164   15.4  5.2  2.0  chr15             25733492 25733975 (22306603) C DNA-4-1_DR        DNA/Sola-2              (5)    607     109  913662  
   258   10.0  0.0  0.0  chr15             25734023 25734062 (22306516) C DNA4-1B_DR        DNA/Sola-2            (497)    117      78  913663 *
   380    2.6  0.0  0.0  chr15             25734059 25734113 (22306465) C Harbinger-N17_DR  DNA/PIF-Harbinger    (1015)    630     576  913664 *
   497   16.5  0.4  9.9  chr15             25734073 25734116 (22306462) C EnSpm-N2_DR       DNA/CMC-EnSpm         (836)   3179    3112  913665  
   523   14.1  0.0  8.0  chr15             25734117 25734224 (22306354) + DNA-4-1_DR        DNA/Sola-2               21    120   (492)  913666  
   467    1.5  0.7  1.5  chr15             25734218 25734355 (22306223) + DNA-2-32_DR       DNA/CMC-EnSpm?         5506   5642  (3140)  913667 *
   497   16.5  0.4  9.9  chr15             25734225 25734327 (22306251) C EnSpm-N2_DR       DNA/CMC-EnSpm         (836)   3111    2947  913665  
   338   14.3  2.9  2.3  chr15             25734356 25734389 (22306189) C Harbinger-N16_DR  DNA/PIF-Harbinger     (459)   2947    2775  913668  
   292   12.0  2.0  0.0  chr15             25734408 25734457 (22306121) C EnSpm-17_DR       DNA/CMC-EnSpm        (6520)   2756    2706  913669  
  4311    9.3 14.8  0.9  chr15             25735673 25736429 (22304149) + HarbingerN5_DR    DNA/PIF-Harbinger         1    861     (0)  913670  
   221    9.4  0.0  0.0  chr15             25736404 25736435 (22304143) + DNA2-13_DR        DNA                    5159   5190   (708)  913671 *
   367   29.6  1.2  2.3  chr15             25736491 25736728 (22303850) + (TCCA)n           Simple_repeat             1    235     (0)  913672  
   587    1.1  0.0  0.0  chr15             25736741 25736831 (22303747) + (CAAT)n           Simple_repeat             4     94     (0)  913673  
  1069    9.4  0.0  5.4  chr15             25738516 25738884 (22301694) + (TCTA)n           Simple_repeat             1    349     (0)  913674  
   674   15.3  0.0  8.0  chr15             25738749 25738911 (22301667) + (TCTG)n           Simple_repeat             2    152     (0)  913675 *
   565   20.3 24.9  0.4  chr15             25740358 25740570 (22300008) + TC1DR3            DNA/TcMar-Tc1           843   1107   (118)  913676  
  5170   15.7  8.6 12.1  chr15             25740632 25742219 (22298359) + LOOPER-N5B_DR     DNA/Kolobok-T2            1   1538     (2)  913677  
   200    0.0  0.0  0.0  chr15             25742230 25742252 (22298326) + TC1DR3            DNA/TcMar-Tc1          1195   1217     (8)  913678  
   579    7.2  3.2  3.7  chr15             25742815 25742843 (22297735) + DNA-N43_DR        DNA/TcMar-Fot1          508    667   (387)  913679  
   667    1.1  0.0  0.0  chr15             25742844 25743023 (22297555) + (CA)n             Simple_repeat             1    180     (0)  913680  
   405    4.4  6.7  0.0  chr15             25742956 25743045 (22297533) C Zisupton-7_DR     DNA/Zisupton        (12387)   4695    4600  913681 *
   206   20.8  0.0  0.0  chr15             25743175 25743222 (22297356) C EnSpm-9_DR        DNA/CMC-EnSpm        (7563)   1057    1010  913682  
  5638    9.3  5.5  1.1  chr15             25743590 25744487 (22296091) C TDR2              DNA/TcMar-Tc1           (0)    937       1  913683  
   551   17.6  7.6  5.4  chr15             25745471 25745614 (22294964) + CryptonV-N6_DR    DNA/Crypton-V             1    147   (415)  913684  
   773   22.8 11.1  4.7  chr15             25745625 25746066 (22294512) C hAT-N126B_DR      DNA/hAT-Ac              (5)    595     127  913685  
  1961   12.5  6.4  0.0  chr15             25746072 25746430 (22294148) + HE1_DR1           SINE/tRNA-V-RTE           3    384    (18)  913686  
   575   23.1  6.0  5.2  chr15             25746196 25746464 (22294114) + ZFERV-2N1-I_DR    LTR/ERV1               5797   6067   (910)  913687 *
   339   13.2 19.4  0.9  chr15             25746463 25746562 (22294016) C hAT-N130_DR       DNA/hAT-Ac            (305)    116       1  913685 *
   252   19.2  1.3  6.8  chr15             25746563 25746639 (22293939) + CryptonV-N6_DR    DNA/Crypton-V           207    279   (283)  913688  
  2221   11.3  4.7  0.3  chr15             25746734 25747096 (22293482) C HE1_DR1           SINE/tRNA-V-RTE        (23)    379       1  913689  
  1155   14.4  5.3  0.8  chr15             25748386 25748630 (22291948) + Mariner-N7_DR     DNA/TcMar                 1    256     (5)  913690  
   201   34.8  2.2  0.0  chr15             25750698 25750786 (22289792) + Helitron-2_DR     RC/Helitron           23518  23608  (3804)  913691 *
  1192   15.1  4.5  0.8  chr15             25750708 25750954 (22289624) + HE1_DR1           SINE/tRNA-V-RTE         128    383    (19)  913692  
  1683   11.0  6.2  0.0  chr15             25751920 25752192 (22288386) C SINE2-3B_DR       SINE/tRNA-V            (61)    290       1  913693  
  1038   18.6  2.8  3.6  chr15             25752193 25752224 (22288354) C DNA6-6_DR         DNA                  (7092)   4189    4160  913694  
 49624    0.5  1.9  0.1  chr15             25752393 25758342 (22282236) + DIRS1b_DR         LTR/DIRS                  1   6055     (0)  913695  
  2152    4.8 14.2  1.2  chr15             25758750 25759108 (22281470) C Mariner-N31_DR    DNA/TcMar-Tc1           (0)    540     136  913696  
   204   12.5  4.2  0.0  chr15             25759814 25759861 (22280717) + EnSpm-N25_DR      DNA/CMC-EnSpm           376    425  (4261)  913697 *
   774   17.0 10.5 10.1  chr15             25759821 25760115 (22280463) C ANGEL             DNA/Kolobok             (9)    300       5  913698  
   275   20.3  8.0 13.2  chr15             25759912 25760149 (22280429) C EnSpm-8_DR        DNA/CMC-EnSpm        (1551)   7890    7664  913699 *
   292   16.4  6.7  8.5  chr15             25760759 25760818 (22279760) + CryptonV-2_DR     DNA/Crypton-V         20768  20885   (926)  913700  
   328    7.3  0.0  9.1  chr15             25760819 25760878 (22279700) + SINE2-5_DR        SINE/tRNA-V-RTE          16     70   (212)  913701 *
   582   16.5  0.9  0.9  chr15             25760860 25760969 (22279609) + SINE2-5_DR        SINE/tRNA-V-RTE         172    281     (1)  913701  
   293   24.1  0.0  2.4  chr15             25760897 25760981 (22279597) + DNA-X-3_DR        DNA                     390    472  (1002)  913702 *
   255   15.7  3.5 23.5  chr15             25760970 25761001 (22279577) C DNA-2-32_DR       DNA/CMC-EnSpm?       (4900)   3882    3764  913703 *
  1209    8.5  9.2  0.2  chr15             25761332 25761566 (22279012) + piggyBac-N2_DR    DNA/PiggyBac             10    272   (821)  913704  
   209   22.3  0.0 15.9  chr15             25761743 25761822 (22278756) C DNA8-20_DR        DNA/hAT              (8018)  12770   12702  913705  
   209   23.2  0.0  0.0  chr15             25762544 25762599 (22277979) + Polinton-4_DR     DNA/Maverick          12786  12841  (7446)  913706 *
   462   18.2  0.0  0.0  chr15             25762553 25762651 (22277927) + (CAGA)n           Simple_repeat             1     99     (0)  913707  
  2772   10.4  1.8  0.0  chr15             25762969 25763402 (22277176) C DNA15TA1_DR       DNA/CMC-EnSpm           (0)    442       1  913708  
   267   15.8  0.0  0.0  chr15             25763501 25763557 (22277021) + TDR16             DNA/Merlin               49    105   (208)  913709  
  3024   14.2  0.3  6.1  chr15             25763561 25764146 (22276432) + Kolobok-1N2_DR    DNA/Kolobok-T2          125    678    (12)  913710  
  1701   13.2  2.1  0.0  chr15             25764147 25764433 (22276145) C RTE-4_DR          LINE/RTE-BovB           (0)   2505    2213  913711  
   357   15.2  3.0  0.0  chr15             25764433 25764498 (22276080) + RTE-4_DR          LINE/RTE-BovB          2075   2142   (363)  913712 *
   206   16.4  3.3  0.0  chr15             25764580 25764593 (22275985) C Ginger1-N1_DR     DNA/Ginger-1         (2268)    390     328  913713  
   230   14.9  0.0  0.0  chr15             25764594 25764640 (22275938) C EnSpm-N61_DR      DNA/CMC-EnSpm        (1753)   2380    2334  913714  
  1811   12.4  7.4 29.4  chr15             25765726 25766364 (22274214) C TDR5              DNA/CMC-EnSpm           (1)    530       1  913715  
  1406    9.1  3.2  0.4  chr15             25766550 25766769 (22273809) C TDR20             DNA/Merlin              (0)    239      14  913716  
  1162   12.0  6.1  9.7  chr15             25766770 25766826 (22273752) + EnSpm-N59_DR      DNA/CMC-EnSpm?         1744   2011  (1658)  913717  
  2591   13.6 20.7  0.0  chr15             25766991 25767556 (22273022) + DNA-6-N1_DR       DNA                      26    708     (0)  913718  
  1171   10.8  4.6  0.0  chr15             25767583 25767776 (22272802) C DNA11TA1B_DR      DNA/CMC-EnSpm           (0)    203       1  913719  
   396   19.4  5.8  0.0  chr15             25768953 25769055 (22271523) + ANGEL             DNA/Kolobok               1    109   (200)  913720  
   647   18.1  8.2  0.0  chr15             25769090 25769251 (22271327) + LOOPERN4B_DR      DNA/Kolobok-T2           11    186   (317)  913721  
  1094   13.0 39.3  0.0  chr15             25769252 25769574 (22271004) + DNA-AT-2_DR       DNA                       4    453   (988)  913722  
  1620   10.4  0.8  1.1  chr15             25769575 25769836 (22270742) + Mariner-N7_DR     DNA/TcMar                 1    261     (0)  913723  
  4277   14.6  7.2  3.5  chr15             25769837 25770792 (22269786) + DNA-AT-2_DR       DNA                     452   1441     (0)  913724  
  1060   14.1 15.0  3.8  chr15             25770793 25771079 (22269499) + LOOPERN4B_DR      DNA/Kolobok-T2          183    500     (3)  913725  
  3377   12.6  9.1  3.4  chr15             25771206 25771898 (22268680) + hAT-N102_DR       DNA/hAT-Tip100            3    733    (95)  913726  
   203   22.9  0.0  0.0  chr15             25773474 25773521 (22267057) + IS3EU-2_DR        DNA/IS3EU             16058  16105  (2190)  913727  
  4304    9.2  4.7  1.7  chr15             25773531 25774272 (22266306) + hAT-N129_DR       DNA/hAT-Ac                1    764     (0)  913728  
  1370   13.1  3.7  5.7  chr15             25774311 25774626 (22265952) C DNA-1-7_DR        DNA/PIF-Harbinger     (907)    531     222  913729  
  2464    4.1  0.6  0.3  chr15             25774627 25774944 (22265634) C hAT-N78_DR        DNA/hAT-Charlie         (0)    319       1  913730  
   856   19.2 12.6  0.0  chr15             25774945 25775140 (22265438) C DNA-1-7_DR        DNA/PIF-Harbinger    (1209)    229       9  913731  
  1367   22.1  1.8  0.0  chr15             25775149 25775433 (22265145) C TDR13             DNA                   (476)    296       7  913732  
  2369    8.1 11.4  3.1  chr15             25776924 25777422 (22263156) + TDR7              DNA                       3    541     (0)  913733  
   701   15.3  2.5  2.5  chr15             25777533 25777693 (22262885) C EnSpm-N27B_DR     DNA/CMC-EnSpm           (8)    165       5  913734  
  1023   13.4  2.0  3.5  chr15             25778059 25778259 (22262319) C DNAX-21_DR        DNA                     (0)    198       1  913735  
   235   20.8  3.8  0.0  chr15             25778265 25778317 (22262261) + Harbinger-N27_DR  DNA/PIF-Harbinger?       23     77   (143)  913736  
  4629    3.9  0.3  0.3  chr15             25778320 25778909 (22261669) C SINE3-1           SINE/5S-Deu-L2          (0)    590       1  913737  
  1944    8.5  8.5  0.0  chr15             25779002 25779320 (22261258) C EnSpm-N6_DR       DNA/CMC-EnSpm?          (0)    346       1  913738  
   842   10.6 12.1  1.5  chr15             25779520 25779701 (22260877) C Mariner-N38_DR    DNA/TcMar-Tc1         (346)    201       1  913739  
   311    9.8  3.2  3.2  chr15             25779649 25779711 (22260867) + EnSpm-N48B_DR     DNA/CMC-EnSpm          1808   1870  (5089)  913740 *
   892    4.3  0.0  0.0  chr15             25779700 25779814 (22260764) C TDR20             DNA/Merlin            (124)    115       1  913741  
   253   12.2  6.1  0.0  chr15             25779815 25779863 (22260715) C Merlin-1_DR       DNA/Merlin           (7881)   2646    2595  913742  
   504   15.1 13.8  8.6  chr15             25779876 25780085 (22260493) C Mariner-N38_DR    DNA/TcMar-Tc1         (234)    313      94  913743  
   940   14.5  1.6  1.6  chr15             25780091 25780272 (22260306) + SINE2-1_DR        SINE/tRNA                17    198     (0)  913744  
   202    0.0  0.0  3.5  chr15             25780958 25780987 (22259591) C Copia-11B_DR-LTR  LTR/Gypsy?            (185)    283     255  913745  
   707   13.5 21.4  2.9  chr15             25781511 25781716 (22258862) C hAT-N50_DR        DNA/hAT-Ac              (1)    700     458  913746  
  1500   10.6  2.6  0.0  chr15             25781719 25781944 (22258634) + HE1_DR1           SINE/tRNA-V-RTE           1    232   (170)  913747  
  8359    6.6  0.3  0.6  chr15             25781953 25783200 (22257378) C DNA2-3_DR         DNA/Merlin              (0)   1245       1  913748  
   425   22.4 10.1  0.7  chr15             25783201 25783322 (22257256) + EnSpm-17_DR       DNA/CMC-EnSpm          2826   2960  (6316)  913749 *
   647   13.3 10.0  0.0  chr15             25783203 25783322 (22257256) + SINE2-5_DR        SINE/tRNA-V-RTE         151    282     (0)  913750  
   258   17.0  6.4 12.4  chr15             25783323 25783416 (22257162) + hAT-N60_DR        DNA/hAT-Ac              236    324  (1181)  913751 *
   484   20.1  9.6  0.7  chr15             25783323 25783337 (22257241) C CryptonV-N2_DR    DNA/Crypton-V         (889)  15749   15603  913752 *
   709   11.9 29.1  3.1  chr15             25783333 25783566 (22257012) C hAT-N50B_DR       DNA/hAT-Ac            (239)    509     217  913753  
  3345   11.6 12.3  0.7  chr15             25783568 25784175 (22256403) C TDR8D             DNA                     (1)    678       1  913754  
   518   14.6  0.9  1.8  chr15             25784230 25784341 (22256237) C hAT-N50B_DR       DNA/hAT-Ac            (628)    120      10  913753  
   814   12.0 13.4  5.3  chr15             25784665 25784858 (22255720) + CryptonV-N6_DR    DNA/Crypton-V            22    230   (332)  913755  
   930   15.5  0.5  0.5  chr15             25784867 25785054 (22255524) C DNA11TA1_DR       DNA/CMC-EnSpm           (0)    203      16  913756  
   313    5.1  0.0  0.0  chr15             25785053 25785091 (22255487) + CryptonV-N6_DR    DNA/Crypton-V           240    278   (284)  913757 *
   236   30.8  2.0  2.0  chr15             25785586 25785731 (22254847) C Helitron-N5_DR    RC/Helitron          (4460)   5049    4904  913758  
   258   25.0  3.8  0.0  chr15             25786207 25786286 (22254292) + Kolobok-N10_DR    DNA/Kolobok             161    243   (400)  913759  
  2439    7.5  0.3  0.0  chr15             25786321 25786653 (22253925) C SINE2-4_DR        SINE/tRNA-V-RTE         (2)    369      36  913760  
   457   26.2  0.0  0.0  chr15             25786749 25786897 (22253681) C ANGEL             DNA/hAT                 (5)    304     156  913761  
   374   27.0  1.2  2.4  chr15             25786898 25786908 (22253670) + hAT-N134_DR       DNA/hAT?                748    905   (160)  913762  
  1079   15.2  3.3  0.0  chr15             25786909 25787151 (22253427) C Merlin-N3_DR      DNA/Merlin              (0)    255       5  913763  
   538   17.9 11.4  0.0  chr15             25787158 25787297 (22253281) C ANGEL             DNA/hAT               (153)    156       1  913761  
   236   24.3  8.8  2.5  chr15             25787219 25787265 (22253313) + SAT-26B_DR        Satellite               328    398   (395)  913764 *
   256    5.6  0.0  0.0  chr15             25787266 25787301 (22253277) + Kolobok-N10_DR    DNA/Kolobok             608    643     (0)  913765  
   236   24.3  8.8  2.5  chr15             25787302 25787332 (22253246) + SAT-26B_DR        Satellite               399    448   (345)  913764  
   951   15.9  7.3  0.4  chr15             25789168 25789400 (22251178) + TDR6              DNA                       2    250     (0)  913766  
   210   16.7  0.0  2.4  chr15             25789371 25789413 (22251165) C MuDR-2_DR         DNA/MULE-MuDR       (17126)   6807    6766  913767 *
  1260   13.9  2.0  4.0  chr15             25789625 25789878 (22250700) C LOOPERN3_DR       DNA/PiggyBac            (0)   1011     763  913768 *
  2092    7.3 17.7  0.2  chr15             25789878 25790222 (22250356) C LOOPERN3_DR       DNA/PiggyBac          (606)    405       1  913768  
   352   14.5 45.0  0.8  chr15             25790407 25790533 (22250045) C LINEX-1_DR        Retroposon              (2)    803     621  913769  
   707    3.5  0.0  0.0  chr15             25790616 25790702 (22249876) C piggyBac-N16_DR   DNA/PiggyBac?           (0)     87       1  913770  
   228   15.8  0.0  9.8  chr15             25790900 25790955 (22249623) C EnSpm-4N2_DR      DNA/CMC-EnSpm        (4483)    916     866  913771  
   217   18.3  0.0  0.0  chr15             25791100 25791159 (22249419) + DNA-N43_DR        DNA/TcMar-Fot1          676    735   (319)  913772  
   210   23.0  0.0 12.9  chr15             25791955 25792024 (22248554) C Polinton-1_DR     DNA/Maverick          (714)  17771   17710  913773  
   923    8.5  0.0  1.5  chr15             25792914 25793045 (22247533) + SINE2-4_DR        SINE/tRNA-V-RTE         239    368     (3)  913774  
   757   15.2  0.0  4.8  chr15             25793046 25793065 (22247513) + HATN17_DR         DNA/hAT-Tip100          348    492  (1055)  913775  
   685   17.2  0.0  7.1  chr15             25793821 25793970 (22246608) C Penelope-1_DR     LINE/Penelope         (574)   3872    3733  913776 *
  2416   11.7  0.3  0.6  chr15             25793837 25794196 (22246382) C SINE2-4_DR        SINE/tRNA-V-RTE         (4)    367       9  913777  
  1501   18.6  3.4 11.4  chr15             25793838 25794244 (22246334) + DNA8-23_DR        DNA                    1705   2082  (4657)  913778 *
   282   12.9  3.2  0.0  chr15             25794269 25794330 (22246248) + (TTCA)n           Simple_repeat             3     66     (0)  913779  
   200   17.9  6.0  0.0  chr15             25794275 25794341 (22246237) + hAT-N22_DR        DNA/hAT-Ac              866    936   (802)  913780 *
   231   15.4  5.9  4.3  chr15             25794302 25794369 (22246209) C CryptonV-N4_DR    DNA/Crypton-V        (4246)   9247    9179  913781 *
  3435   14.5  9.8  1.0  chr15             25794311 25794943 (22245635) C EXPANDER1_DR      LINE/RTE-BovB           (0)   3365    2678  913782  
   531   13.5  8.8 12.3  chr15             25795475 25795634 (22244944) + Merlin-N1_DR      DNA/Merlin                2    156   (213)  913783  
  1537   15.2 13.1  5.5  chr15             25795636 25796079 (22244499) + HATN15_DR         DNA/hAT-Ac                1    476   (604)  913784  
   265   12.7  0.0  3.6  chr15             25796092 25796148 (22244430) + hAT-N161_DR       DNA/hAT-Ac              103    157   (667)  913785 *
   443    6.8  1.1  4.5  chr15             25796122 25796213 (22244365) C DNA6-6_DR         DNA                  (1257)  10024    9936  913786 *
   912    6.2 12.4  0.0  chr15             25796147 25796291 (22244287) + Zisupton-6_DR     DNA/Zisupton           8675   8837 (13279)  913787  
   421   17.5  2.2  0.7  chr15             25796174 25796311 (22244267) C hAT-N21_DR        DNA/hAT-Charlie        (69)   1777    1638  913788 *
   531    9.9  0.0  5.0  chr15             25796189 25796315 (22244263) + Helitron-4_DR     RC/Helitron           13420  13540 (18328)  913789  
   402   10.2  9.4  0.7  chr15             25796198 25796335 (22244243) + CryptonV-N5_DR    DNA/Crypton-V          9148   9297 (15240)  913790 *
   667   20.2  4.5  0.0  chr15             25796213 25796435 (22244143) + HATN15_DR         DNA/hAT-Ac              848   1080     (0)  913791  
   364   14.8 20.9  0.5  chr15             25796292 25796309 (22244269) C EnSpm-N48B_DR     DNA/CMC-EnSpm        (1575)   5384    5189  913792 *
   471    9.6  2.4  0.0  chr15             25796443 25796508 (22244070) + Merlin-N1_DR      DNA/Merlin              175    242   (127)  913793  
  1815   14.1  8.1  1.5  chr15             25796509 25796936 (22243642) C TDR24             DNA                     (1)    443       3  913794  
   345   17.2 16.2  0.0  chr15             25796937 25797029 (22243549) + Merlin-N1_DR      DNA/Merlin              261    369     (0)  913795  
   614   13.1  1.9  0.8  chr15             25797150 25797191 (22243387) + EnSpm-N13_DR      DNA/CMC-EnSpm         17598  17685  (4464)  913796  
   581    9.2  0.7  0.0  chr15             25797192 25797333 (22243245) C EnSpm-N42_DR      DNA/CMC-EnSpm         (534)    718     576  913797 *
   615    5.7  0.0  0.0  chr15             25797207 25797330 (22243248) + DNA9-3_DR         DNA/MULE-MuDR?         9504   9627  (1752)  913798  
   409   16.2  1.6 13.2  chr15             25797331 25797386 (22243192) C Helitron-4_DR     RC/Helitron         (18341)  13522   13362  913799 *
   614   13.1  1.9  0.8  chr15             25797334 25797366 (22243212) + EnSpm-N13_DR      DNA/CMC-EnSpm         17686  17760  (4389)  913796  
  1115   15.0 16.1  2.7  chr15             25798183 25798437 (22242141) + hAT-N22B_DR       DNA/hAT-Ac                1    289  (1090)  913800  
  1322    7.0  1.0  0.0  chr15             25798438 25798637 (22241941) C DNA11TA1_DR       DNA/CMC-EnSpm           (0)    203       2  913801  
  2695   11.1  6.8  0.6  chr15             25798639 25799471 (22241107) + hAT-N22C_DR       DNA/hAT-Ac              255    801   (578)  913802  
   240   26.7  0.0  0.0  chr15             25800098 25800157 (22240421) C Harbinger-N19_DR  DNA/PIF-Harbinger     (135)    488     429  913803  
   259   21.3 12.0  0.0  chr15             25800469 25800576 (22240002) C ASAT_CY           Satellite              (68)    194      74  913804 *
   322   12.7  1.3  0.0  chr15             25800552 25800567 (22240011) + EnSpm-6N1_DR      DNA/CMC-EnSpm           940    995  (8241)  913805  
   224    9.5  1.6  0.0  chr15             25800568 25800630 (22239948) + EnSpm-N17_DR      DNA/TcMar              1910   1973  (3220)  913806 *
  2564   12.0  9.6  2.5  chr15             25800585 25801139 (22239439) C Merlin-1_DR       DNA/Merlin           (8296)   2231    1639  913807 *
  2861    6.5  4.0  0.2  chr15             25800699 25801143 (22239435) + Mariner-N38_DR    DNA/TcMar-Tc1            84    545     (2)  913808  
   754   13.3 10.7  5.9  chr15             25801923 25802119 (22238459) C DIRS-6B_DR        LTR/Ngaro               (0)   7070    6920  913809  
   207   18.2  0.0  0.0  chr15             25802149 25802192 (22238386) + L2-1B_DR          LINE/L2                 962   1005     (3)  913810  
   240   10.8  0.0  0.0  chr15             25802726 25802790 (22237788) C hAT-N48C_DR       DNA/hAT-Ac            (537)   1762    1698  913811 *
   515    3.5  0.0  0.0  chr15             25802734 25802878 (22237700) + (CA)n             Simple_repeat             2    146     (0)  913812  
   423   11.3  0.0  0.0  chr15             25802739 25802897 (22237681) + ERV1-N3-I_DR      LTR/ERV1               3583   3741   (850)  913813 *
   215   15.5  0.0  2.4  chr15             25802791 25802804 (22237774) C hAT-N180_DR       DNA/hAT?              (260)    868     808  913814 *
   289   12.5  4.4  1.7  chr15             25802797 25802910 (22237668) C ENSPM-6_DR        DNA/CMC-EnSpm       (17672)  14944   14828  913815  
   329   15.3  7.1  0.0  chr15             25803225 25803309 (22237269) + ERV1-N2-LTR_DR    LTR                     445    535   (259)  913816  
  2215    7.5  0.0  2.3  chr15             25803371 25803683 (22236895) C SINE2-4_DR        SINE/tRNA-V-RTE         (0)    371      66  913817  
  1563   10.7 11.7  0.3  chr15             25804099 25804371 (22236207) C HE1_DR1           SINE/tRNA-V-RTE        (96)    306       3  913818  
   271   24.2  0.0  0.0  chr15             25804321 25804386 (22236192) + DNA8-10_DR        DNA/hAT-Ac             2761   2826  (1192)  913819 *
  2474   17.6  3.7  2.9  chr15             25804381 25804969 (22235609) + L2-4_DRe          LINE/L2                3010   3603     (4)  913820  
  1732    6.8 42.5  0.0  chr15             25804994 25805328 (22235250) C TZF28B            DNA/TcMar-Tc1           (1)   1613    1136  913821  
   886   10.6  0.0  0.0  chr15             25805329 25805460 (22235118) C TZF28B            DNA/TcMar-Tc1         (737)    877     746  913821 *
  2346    7.3  1.2  0.9  chr15             25805459 25805803 (22234775) C TZF28B            DNA/TcMar-Tc1        (1267)    347       2  913821  
   836    9.1  1.5  0.8  chr15             25805838 25805970 (22234608) + Mariner-N32_DR    DNA/TcMar-Tc1             1    134    (94)  913822  
   509   17.6 10.4  2.9  chr15             25805998 25806190 (22234388) + ANGEL             DNA/Kolobok              30    236    (73)  913823  
   221   17.9  2.6 17.6  chr15             25806052 25806207 (22234371) C EnSpm-N40_DR      DNA/CMC-EnSpm        (2596)   2798    2663  913824 *
   269   23.7  7.1  1.0  chr15             25807041 25807138 (22233440) + TC1DR2            DNA/TcMar-Tc1             2    105   (771)  913825  
  1325    9.2 15.8  0.0  chr15             25807169 25807406 (22233172) C TC1DR2            DNA/TcMar-Tc1         (248)    628     353  913826  
  6838    6.2  5.3  0.3  chr15             25807407 25808409 (22232169) + HARBINGERN3B_DR   DNA/PIF-Harbinger         1   1053    (31)  913827  
  1552    9.1  0.6  1.0  chr15             25808405 25808661 (22231917) C TC1DR2            DNA/TcMar-Tc1         (590)    286      41  913826 *
 13641    1.2  2.7  0.0  chr15             25808782 25810416 (22230162) + L2-2_DRe          LINE/L2                2556   4234     (4)  913828  
   201    0.0  7.0  0.0  chr15             25810475 25810531 (22230047) C DNA-1-7_DR        DNA/PIF-Harbinger     (710)    728     668  913829  
  1790    5.1  0.4  0.0  chr15             25810656 25810892 (22229686) + TDR20             DNA/Merlin                2    239     (0)  913830  
   291   11.1  0.0  0.0  chr15             25810897 25810968 (22229610) + (TTA)n            Simple_repeat             1     72     (0)  913831  
   275   10.6  0.0  4.0  chr15             25810901 25810979 (22229599) C DNA-1-7_DR        DNA/PIF-Harbinger     (694)    744     669  913832 *
   460   16.5 13.9  0.0  chr15             25811120 25811234 (22229344) C DNA-2-29_DR       DNA                     (1)    131       1  913833  
   241   10.5  0.0  0.0  chr15             25812330 25812367 (22228211) C TDR13             DNA                     (0)    772     735  913834 *
   304   29.9  0.0  0.0  chr15             25812350 25812365 (22228213) C DNA9-3_DR         DNA/MULE-MuDR?       (5585)   5794    5779  913835  
  1729   15.6  3.2  0.3  chr15             25812366 25812674 (22227904) + TDR13             DNA                       1    318   (454)  913836  
   671   16.0  0.8  1.7  chr15             25812692 25812812 (22227766) + TDR13             DNA                     492    611   (161)  913837  
  2690    7.8 18.7  0.7  chr15             25812850 25813352 (22227226) C TC1DR2            DNA/TcMar-Tc1         (223)    653      61  913838  
  1424    8.4  0.0  0.9  chr15             25813352 25813579 (22226999) + DNA-2-30B_DR      DNA                     188    413     (0)  913839 *
  1163    9.7  4.7  1.8  chr15             25813580 25813788 (22226790) C TDR23             DNA                   (601)    546     332  913840  
  3545    4.3 11.9  0.5  chr15             25813789 25814300 (22226278) + HATN3_DR          DNA/hAT-Tip100            1    570     (1)  913841  
  2024   10.4  1.2  1.2  chr15             25814302 25814640 (22225938) C TDR23             DNA                   (808)    339       1  913842  
   626    7.6  0.0  0.0  chr15             25814641 25814728 (22225850) C DNA11TA1B_DR      DNA/CMC-EnSpm         (114)     89       2  913843  
   592   21.0 21.1  1.5  chr15             25815547 25815764 (22224814) C EnSpm-N6_DR       DNA/CMC-EnSpm?          (9)    337      78  913844  
   474   25.2  8.7  1.5  chr15             25815751 25815935 (22224643) C Mariner-7_DR      DNA/TcMar-Tc1         (990)    597     400  913845 *
   543    8.1  0.0  0.0  chr15             25815944 25816017 (22224561) + HATN7_DR          DNA/hAT                  12     85   (510)  913846  
   233   22.4  4.1  0.0  chr15             25816026 25816074 (22224504) C Mariner-7_DR      DNA/TcMar-Tc1        (1202)    385     335  913845  
   243   26.2  0.0  0.0  chr15             25816076 25816136 (22224442) C Mariner-7_DR      DNA/TcMar-Tc1        (1329)    258     198  913845  
   302   28.0  2.1  0.0  chr15             25816164 25816256 (22224322) + Kolobok-N10_DR    DNA/Kolobok             376    470   (173)  913847  
   223   19.7  6.3  3.7  chr15             25816190 25816268 (22224310) C DNA9-5_DR         DNA                  (1793)   3134    3054  913848 *
   368    6.1 27.3  0.0  chr15             25816271 25816336 (22224242) C HATN7_DR          DNA/hAT               (511)     84       1  913849  
   298   24.6  0.0  0.0  chr15             25816337 25816399 (22224179) C Mariner-7_DR      DNA/TcMar-Tc1        (1190)    397     335  913850  
   229   26.2  0.0  0.0  chr15             25816401 25816461 (22224117) C Mariner-7_DR      DNA/TcMar-Tc1        (1329)    258     198  913845  
   579   29.1  1.5  4.2  chr15             25816632 25816897 (22223681) C Kolobok-N10_DR    DNA/Kolobok           (377)    266       8  913851  
   207   16.8 15.3  2.1  chr15             25817874 25817958 (22222620) C EnSpm-N3B_DR      DNA/CMC-EnSpm         (750)   2984    2889  913852 *
   624   24.7 12.5  6.5  chr15             25817905 25818039 (22222539) C L2-5_DRe          LINE/L2                 (9)   2218    1808  913853  
   688   24.3 11.5  2.7  chr15             25818040 25818344 (22222234) C DNA2-13_DR        DNA                  (1492)   4406    4076  913854  
   624   24.7 12.5  6.5  chr15             25818345 25818368 (22222210) C L2-5_DRe          LINE/L2                 (9)   1807    1729  913853  
   220   17.6  0.0  0.0  chr15             25818591 25818641 (22221937) C Kolobok-N10B_DR   DNA/Kolobok            (18)    253     203  913855  
  2077   11.6  7.8  3.3  chr15             25818707 25819170 (22221408) + HATN2_DR          DNA/hAT                   1    484   (735)  913856  
  1710   18.1  4.0  1.7  chr15             25819143 25819179 (22221399) C DNA8-28_DR        DNA/hAT              (3690)   3452    3119  913857 *
  2490    6.8  2.2  0.6  chr15             25819180 25819535 (22221043) + HE2_DR            SINE/tRNA-V-RTE           2    363     (0)  913858  
   874   13.0  3.1  0.6  chr15             25819401 25819563 (22221015) + CryptonV-N1_DR    DNA/Crypton-V          7982   8148  (1903)  913859 *
  3159   12.8  8.4  5.6  chr15             25819563 25820243 (22220335) + HATN2_DR          DNA/hAT                 521   1219     (0)  913860  
   398   18.2 12.1  0.0  chr15             25820156 25820254 (22220324) C EnSpm-N13_DR      DNA/CMC-EnSpm       (11578)  10571   10461  913861 *
   395   27.5  0.7  4.2  chr15             25821599 25821746 (22218832) C Kolobok-N10B_DR   DNA/Kolobok             (1)    270     128  913855  
   271   29.3  5.8  3.8  chr15             25822097 25822252 (22218326) C Harbinger-N25B_DR DNA/PIF-Harbinger      (31)    534     376  913862  
  1023   13.2  0.6  0.6  chr15             25822276 25822443 (22218135) C SINE2-1B_DR       SINE/tRNA              (30)    168       1  913863  
   248   22.7  2.6  3.9  chr15             25822502 25822579 (22217999) C Harbinger-N25B_DR DNA/PIF-Harbinger     (364)    201     125  913862  
  1413   14.7 13.3  3.4  chr15             25822594 25822939 (22217639) C TDR13             DNA                     (0)    772     394  913864  
   318   22.4  4.5  0.0  chr15             25822939 25823005 (22217573) C TDR13             DNA                   (505)    267     198  913864 *
  5207    3.6 11.2 10.8  chr15             25823009 25823932 (22216646) C HATN11_DR         DNA/hAT-hobo            (0)    927       1  913865  
  1188   16.9  0.0  0.5  chr15             25823933 25824146 (22216432) C TDR13C            DNA                   (467)    213       1  913866  
  7710    8.1  3.4  3.4  chr15             25824260 25825493 (22215085) + LOOPERN1_DR       DNA/Kolobok-T2            1   1234     (0)  913867  
   823   16.8  4.6  3.7  chr15             25825512 25825720 (22214858) C piggyBac-N18_DR   DNA/PiggyBac            (1)    653     443  913868  
  2348    8.9  9.8  0.7  chr15             25825721 25826137 (22214441) C HATN10_DR         DNA/hAT-Ac              (0)    455       1  913869  
   452   17.1  6.8  0.0  chr15             25826143 25826230 (22214348) C piggyBac-N18_DR   DNA/PiggyBac          (221)    433     340  913868  
   326   21.5  1.2  1.2  chr15             25826235 25826312 (22214266) C piggyBac-N18_DR   DNA/PiggyBac          (408)    246     169  913868  
  1696   10.2  1.2  0.4  chr15             25826313 25826568 (22214010) C HarbingerN5_DR    DNA/PIF-Harbinger       (0)    861     604  913870  
   859    8.2  6.7  0.0  chr15             25826567 25826701 (22213877) C HarbingerN5_DR    DNA/PIF-Harbinger     (715)    146       3  913870 *
   575   14.9  5.1  8.2  chr15             25826704 25826879 (22213699) C piggyBac-N18_DR   DNA/PiggyBac          (483)    171       1  913868  
   651   23.9 24.1  5.7  chr15             25827807 25827848 (22212730) C Helitron-2_DR     RC/Helitron          (3549)  23863   23744  913871  
  1495   14.4 16.0  0.3  chr15             25827849 25828161 (22212417) C DNA8-17_DR        DNA/hAT-Tip100        (145)   1668    1307  913872  
   651   23.9 24.1  5.7  chr15             25828162 25828329 (22212249) C Helitron-2_DR     RC/Helitron          (3549)  23743   23250  913871  
   490   26.6  2.4 14.1  chr15             25828341 25828359 (22212219) C hAT-N48C_DR       DNA/hAT-Ac            (579)   1720    1613  913873  
  2315    3.2  0.0  0.0  chr15             25828360 25828643 (22211935) + CryptonV-N7_DR    DNA/Crypton-V             1    284     (0)  913874  
   410   22.9  1.1  7.3  chr15             25828644 25828779 (22211799) C DNA6-6_DR         DNA                  (1287)   9994    9869  913875 *
   939   12.8  1.3  0.7  chr15             25828636 25828811 (22211767) C HE2_DR            SINE/tRNA-V-RTE       (155)    247      72  913876  
   490   26.6  2.4 14.1  chr15             25828644 25828673 (22211905) C hAT-N48C_DR       DNA/hAT-Ac            (579)   1612    1422  913873 *
  2964    2.7  0.0  0.0  chr15             25828985 25829353 (22211225) C Merlin-N1_DR      DNA/Merlin              (0)    369       1  913877  
  1006   16.4 17.0  1.3  chr15             25829544 25829814 (22210764) + hAT-N114_DR       DNA/hAT-Ac                1    313  (2038)  913878 *
 10213    1.5  0.0  4.5  chr15             25829814 25831133 (22209445) C REX1-1_DR         LINE/Rex-Babar          (3)   3587    2325  913879  
   588   12.9  2.0  1.0  chr15             25831251 25831352 (22209226) + hAT-N155_DR       DNA/hAT-Tip100            1    103   (485)  913880  
   940   13.7  5.8  0.0  chr15             25831389 25831614 (22208964) + hAT-N155_DR       DNA/hAT-Tip100          291    529    (59)  913881  
   337   15.7  0.0  0.0  chr15             25831653 25831703 (22208875) + Harbinger-4N1C_DR DNA/PIF-Harbinger         1     51  (1155)  913882  
   312    7.1  0.0 10.5  chr15             25831714 25831776 (22208802) C Harbinger-4_DR    DNA/PIF-Harbinger    (3288)     57       1  913883  
   204   11.8  0.0  0.0  chr15             25831752 25831785 (22208793) + ENSPM-6_DR        DNA/CMC-EnSpm          7366   7399 (25217)  913884 *
  2688   20.3  3.8  6.6  chr15             25831776 25832001 (22208577) C DNA8-25_DR        DNA                  (2141)   1826    1088  913885  
  3008   13.3  4.9  0.2  chr15             25832002 25832534 (22208044) + L2-5_DRe          LINE/L2                1653   2210    (17)  913886  
   295   16.0  0.0  2.0  chr15             25832544 25832594 (22207984) + hAT-N155_DR       DNA/hAT-Tip100          538    587     (1)  913887  
   532   17.1  2.6  4.4  chr15             25832596 25832711 (22207867) C DNA-8-4_DR        DNA/hAT-Ac            (553)   2015    1902  913888  
   353   18.2  5.4 10.6  chr15             25832598 25832654 (22207924) C DNA6-6_DR         DNA                  (6165)   5116    4998  913889 *
   356   14.1  0.0  6.2  chr15             25832655 25832722 (22207856) + CryptonV-N3_DR    DNA/Crypton-V          9421   9484 (11179)  913890 *
   876   19.6  7.5  3.3  chr15             25832709 25833014 (22207564) + hAT-N114_DR       DNA/hAT-Ac             2048   2351     (0)  913891  
  1539   17.8  0.6  6.5  chr15             25833890 25834250 (22206328) C DIRS-4N1-LTR_DR   LTR/Ngaro               (0)    354      14  913892  
   382   25.4  6.1  1.6  chr15             25834225 25834404 (22206174) C CryptonV-N5_DR    DNA/Crypton-V       (20333)   4204    4017  913893 *
  2532    8.9  0.3  0.8  chr15             25834248 25834609 (22205969) C SINE2-4_DR        SINE/tRNA-V-RTE         (4)    367       8  913894  
  2494   19.8  4.7 12.7  chr15             25834250 25835159 (22205419) + Merlin-1_DR       DNA/Merlin             8202   9047  (1480)  913895 *
  2152   18.1  9.4 10.6  chr15             25834818 25835217 (22205361) + Helitron-2_DR     RC/Helitron           23049  23820  (3588)  913896 *
  2687    4.1  1.1  4.3  chr15             25835218 25835597 (22204981) + SINE2-3_DR        SINE/tRNA-V-RTE           1    368     (0)  913897  
  1476   22.9  4.9 15.1  chr15             25835245 25836189 (22204389) C EnSpm-N59_DR      DNA/CMC-EnSpm?       (1066)   2603    1743  913898 *
   400    7.8  0.0  0.0  chr15             25836981 25837072 (22203506) C Polinton-4_DR     DNA/Maverick         (3103)  17184   17103  913899  
   234   15.6  9.1  2.9  chr15             25836988 25836999 (22203579) + Gypsy120-LTR_DR   LTR/Gypsy                63    166   (869)  913900 *
   355   13.9  0.0  0.0  chr15             25837000 25837085 (22203493) C hAT-N48B_DR       DNA/hAT-Ac            (469)   1671    1586  913901  
   268   21.7  0.0  0.0  chr15             25837533 25837592 (22202986) C TC1DR3            DNA/TcMar-Tc1         (181)   1044     985  913902  
   278   11.7  0.0  0.0  chr15             25837600 25837645 (22202933) C TC1DR3            DNA/TcMar-Tc1         (566)    659     611  913902  
  1429   11.6 11.1  4.7  chr15             25837661 25838003 (22202575) + hAT-N26_DR        DNA/hAT-Ac              870   1233   (226)  913903 *
  1513    4.8  0.0  0.9  chr15             25838000 25838211 (22202367) + REX1-1_DR         LINE/Rex-Babar         3381   3590     (0)  913904  
   661   11.7  0.0 18.8  chr15             25838086 25838243 (22202335) + Zisupton-7_DR     DNA/Zisupton          10613  10745  (6337)  913905 *
   392    4.8  0.0  0.0  chr15             25838192 25838254 (22202324) + (CTAAT)n          Simple_repeat             3     65     (0)  913906 *
   292   13.8 25.1  2.9  chr15             25838243 25838412 (22202166) + hAT-N26_DR        DNA/hAT-Ac             1223   1429    (30)  913907 *
   495   11.9  3.4  3.1  chr15             25838413 25838530 (22202048) + EnSpm-N60_DR      DNA/CMC-EnSpm             1    112   (773)  913908 *
   931    7.5 30.1  1.1  chr15             25838520 25838815 (22201763) C hAT-N155_DR       DNA/hAT-Tip100        (160)    428      48  913909  
   999   12.0 21.3  7.2  chr15             25838826 25839121 (22201457) + EnSpm-N60_DR      DNA/CMC-EnSpm           320    654    (44)  913910  
  2061   11.5  3.2  0.0  chr15             25839123 25839436 (22201142) + Harbinger-N13_DR  DNA/PIF-Harbinger         1    324     (0)  913911  
   238    3.0  0.0  0.0  chr15             25839461 25839493 (22201085) + hAT-N26_DR        DNA/hAT-Ac             1427   1459     (0)  913912  
   301   14.9  5.3  1.3  chr15             25841267 25841341 (22199237) + TDR22             DNA                       1     78  (1177)  913913 *
  3700    9.4 17.0  0.1  chr15             25841321 25841972 (22198606) + TDR22             DNA                     130    891   (364)  913914  
   355   13.8  1.4 10.4  chr15             25841980 25842052 (22198526) + TDR22             DNA                    1068   1134   (121)  913915  
   302   24.2  1.1  0.0  chr15             25843283 25843373 (22197205) + Zisupton-7_DR     DNA/Zisupton          11373  11464  (5618)  913916  
   266   29.0  0.0  1.0  chr15             25843287 25843387 (22197191) + hAT-2n1_DR        DNA/hAT-Charlie        1050   1149    (61)  913917 *
   287   13.3  2.3 12.8  chr15             25843932 25844017 (22196561) + EnSpm-N48B_DR     DNA/CMC-EnSpm           727    804  (6155)  913918 *
  1021   13.8 18.0  0.4  chr15             25843965 25844029 (22196549) C SINE2-5_DR        SINE/tRNA-V-RTE         (3)    279       6  913919  
  1173    9.5  0.0  0.0  chr15             25844030 25844197 (22196381) C DNA8-17_DR        DNA/hAT-Tip100        (331)   1482    1315  913920  
   947   18.1  1.6  0.5  chr15             25844033 25844221 (22196357) C DIRS-1F-LTR_DR    LTR/Ngaro             (305)    380     190  913921 *
   851   11.5 11.0 18.4  chr15             25844453 25844707 (22195871) + DNA25TWA2_DR      DNA                       1    239   (563)  913922  
  8092    2.1  2.9  0.5  chr15             25844708 25845666 (22194912) C hAT-N30_DR        DNA/hAT-Ac              (0)    982       1  913923  
  2567   18.4  6.2  1.8  chr15             25845667 25846211 (22194367) + DNA25TWA2_DR      DNA                     232    800     (2)  913924  
   204   10.3  0.0  0.0  chr15             25846191 25846219 (22194359) + EnSpm-N10_DR      DNA/CMC-EnSpm          4110   4138  (5170)  913925 *
  2956   11.2 13.6  1.4  chr15             25848085 25848600 (22191978) C SINE3-1           SINE/5S-Deu-L2          (8)    582       5  913926  
  2102   10.9  4.2  0.0  chr15             25848785 25849115 (22191463) + HE1_DR1           SINE/tRNA-V-RTE          27    371    (31)  913927  
   799   18.3  0.6  2.6  chr15             25848987 25849143 (22191435) + IS3EU-4_DR        DNA/IS3EU              9120   9273  (5756)  913928 *
   308   12.3  1.3  6.3  chr15             25850185 25850227 (22190351) + hAT-30N1_DR       DNA/hAT-Ac             1285   1429   (711)  913929  
   322    6.3  0.0  0.0  chr15             25850228 25850306 (22190272) C hAT-N159_DR       DNA/hAT-Ac            (187)   1635    1557  913930  
   308   12.3  1.3  6.3  chr15             25850307 25850343 (22190235) + hAT-30N1_DR       DNA/hAT-Ac             1430   1562   (578)  913929  
   317   16.8 12.0  0.0  chr15             25850724 25850827 (22189751) + DNA11TA1_DR       DNA/CMC-EnSpm            69    184    (19)  913931  
  1054   14.7 10.0  1.9  chr15             25850828 25851077 (22189501) C HATN10B_DR        DNA/hAT-Ac              (0)    608     339  913932  
   920   20.3  6.0  7.2  chr15             25850841 25851190 (22189388) C DNA2-10_DR        DNA                  (1061)   2460    2115  913933 *
   308   10.1  9.2  0.0  chr15             25851553 25851622 (22188956) C DNA11TA1_DR       DNA/CMC-EnSpm         (730)     82       9  913934  
   433   23.1  0.0 16.8  chr15             25851634 25851758 (22188820) + hAT-N42_DR        DNA/hAT-Ac                1    107   (606)  913935  
   254   12.3  0.0  8.2  chr15             25851743 25851795 (22188783) C MuDR-2_DR         DNA/MULE-MuDR        (5804)  18129   18081  913936 *
  3456    6.1  1.3  2.7  chr15             25851757 25852281 (22188297) C Mariner-N38_DR    DNA/TcMar-Tc1           (0)    547      30  913937  
  3135   11.7  1.2  4.2  chr15             25852282 25852336 (22188242) C Helitron-N3_DR    RC/Helitron           (939)   2014    1507  913938  
   263   16.4  0.0  0.0  chr15             25852301 25852361 (22188217) + hAT-N42B_DR       DNA/hAT-Ac              107    167   (624)  913939 *
  2002   10.6  3.9  1.5  chr15             25852367 25852701 (22187877) + hAT-N42_DR        DNA/hAT-Ac              371    713     (0)  913940  
   204   17.9  0.0  0.0  chr15             25853132 25853170 (22187408) C P-1_DR            DNA/P                (5162)   4806    4768  913941  
  2766   10.7 12.8  3.0  chr15             25853640 25854186 (22186392) + L1-8_DR           LINE/L1                4644   5242     (6)  913942  
   335   20.9 16.1  6.8  chr15             25854407 25854555 (22186023) + HarbingerN6_DR    DNA/PIF-Harbinger       200    361    (32)  913943 *
   862   17.7  0.6  0.6  chr15             25854549 25854707 (22185871) C CryptonV-N1_DR    DNA/Crypton-V        (1917)   8134    7976  913944 *
   968   12.8  0.0  0.5  chr15             25854569 25854711 (22185867) C SINE2-4_DR        SINE/tRNA-V-RTE         (6)    365     145  913945  
  1248   11.7 12.1  0.4  chr15             25854712 25854934 (22185644) C TDR4              DNA                     (0)    301      53  913946  
  1217   14.3  8.6  4.1  chr15             25854935 25854964 (22185614) + DNA-TA-5_DR       DNA/TcMar-Tigger        285    548   (410)  913947  
   311   10.2  0.0  0.0  chr15             25854967 25855015 (22185563) C SINE2-4_DR        SINE/tRNA-V-RTE       (152)    219     171  913945  
  3032    9.4 16.4  2.3  chr15             25855018 25855608 (22184970) + DNA8-3_DR         DNA/hAT-Tip100            1    640   (747)  913948  
  1168    8.9  0.0  0.0  chr15             25855609 25855765 (22184813) + TDR17B            DNA/Sola-1              599    755   (791)  913949  
   370   25.3  2.3  0.0  chr15             25855711 25855797 (22184781) + EnSpm-N48B_DR     DNA/CMC-EnSpm          2571   2659  (4300)  913950 *
   209   17.4  6.1  6.1  chr15             25856069 25856117 (22184461) + DNA-TTAA-2_DR     DNA                       4     52   (617)  913951  
  1663   19.0 12.5  2.5  chr15             25856119 25856551 (22184027) + DNA-TTAA-2_DR     DNA                      86    560   (109)  913952  
  9522    6.0  2.0  0.4  chr15             25856562 25857801 (22182777) + L2-3_DRe          LINE/L2                3809   5068     (0)  913953  
   202   11.4  2.1  8.9  chr15             25857765 25857812 (22182766) C Kolobok-N4_DR     DNA/Kolobok-T2       (2072)    930     886  913954 *
   266   22.1  3.6 14.7  chr15             25857863 25857880 (22182698) C IS4EU-1_DR        DNA/PIF-ISL2EU       (2594)   2410    2316  913955  
   417   21.9  6.1  2.9  chr15             25857881 25858045 (22182533) C DNA8-20_DR        DNA/hAT             (11813)   8975    8806  913956 *
   859   18.6 13.2  3.4  chr15             25857903 25858174 (22182404) C EnSpm-17_DR       DNA/CMC-EnSpm        (6149)   3127    2830  913957 *
  1605   18.1  8.8  4.6  chr15             25857985 25858406 (22182172) C DNA2-7_DR         DNA                  (4812)   4838    4400  913958 *
  3087   17.9  4.0 11.2  chr15             25858043 25858939 (22181639) + Merlin-1_DR       DNA/Merlin             8202   9040  (1487)  913959  
   266   22.1  3.6 14.7  chr15             25858046 25858058 (22182520) C IS4EU-1_DR        DNA/PIF-ISL2EU       (2594)   2315    2234  913955 *
   760   21.8  0.0  3.5  chr15             25858760 25858803 (22181775) C MuDR-2_DR         DNA/MULE-MuDR        (4893)  19040   18883  913960  
   779   16.9  0.7  2.7  chr15             25858804 25858955 (22181623) + IS3EU-4_DR        DNA/IS3EU              9120   9268  (5761)  913961  
   430   10.4  1.5  0.0  chr15             25858942 25859008 (22181570) C TDR7              DNA                   (473)     68       1  913962 *
  2650    8.8 11.8  0.4  chr15             25859927 25860384 (22180194) + DNA-2-17_DR       DNA/CMC-EnSpm           376    885     (0)  913963  
  1873   15.7  2.3  6.2  chr15             25860718 25860763 (22179815) C DNA8-28_DR        DNA/hAT              (3678)   3464    3115  913964  
  2325   10.2  1.6  4.6  chr15             25860764 25861145 (22179433) + SINE2-4_DR        SINE/tRNA-V-RTE           1    371     (0)  913965  
   518   18.4  9.7  3.8  chr15             25861154 25861379 (22179199) C hAT-N21B_DR       DNA/hAT-Ac             (82)   1219     981  913966  
   363   18.4 11.2  0.0  chr15             25861344 25861372 (22179206) + CryptonV-N5_DR    DNA/Crypton-V         16846  16984  (7553)  913967 *
   386   14.6  5.2  0.0  chr15             25861373 25861468 (22179110) C Mariner-N38_DR    DNA/TcMar-Tc1         (338)    209     109  913968 *
   416   20.6  0.0  2.1  chr15             25861455 25861553 (22179025) C EnSpm-N49_DR      DNA/CMC-EnSpm        (1430)   2340    2244  913969 *
  1080   11.1 20.9  1.2  chr15             25861472 25861681 (22178897) C SINE_DR1          SINE                    (5)    253       3  913970  
   635   11.9  0.0  2.0  chr15             25861592 25861694 (22178884) C LINEX-1_DR        Retroposon            (412)    393     293  913971 *
   208   17.7  7.9  1.5  chr15             25861722 25861784 (22178794) + hAT-N21B_DR       DNA/hAT-Ac             1154   1220    (81)  913972  
  1733   16.2  3.8  7.1  chr15             25862982 25863373 (22177205) C Rex1-38_DRe       LINE/Rex-Babar          (0)   3463    3084  913973  
   816   18.7  7.1  4.8  chr15             25863946 25864170 (22176408) C CryptonV-N6_DR    DNA/Crypton-V         (310)    252      23  913974  
  2104    7.8 20.5  0.0  chr15             25864192 25864591 (22175987) + TDR7              DNA                      56    537     (4)  913975  
   250   10.8  4.4  4.4  chr15             25865376 25865443 (22175135) C ENSPM-6_DR        DNA/CMC-EnSpm       (29840)   2776    2709  913976  
   239   17.6  2.3  8.5  chr15             25865378 25865399 (22175179) C Dada-tL_DR        DNA/Dada             (8012)   2395    2355  913977 *
   264   13.3  2.2  0.0  chr15             25865400 25865444 (22175134) C Kolobok-4_DR      DNA/Kolobok-T2       (3120)   3511    3466  913978 *
   311   10.3  8.6  0.0  chr15             25865410 25865467 (22175111) + EnSpm-N13_DR      DNA/CMC-EnSpm          7625   7687 (14462)  913979  
   294   25.5  0.0  1.0  chr15             25865422 25865520 (22175058) + DNA8-17_DR        DNA/hAT-Tip100         1015   1112   (701)  913980 *
   239   17.6  2.3  8.5  chr15             25865445 25865464 (22175114) C Dada-tL_DR        DNA/Dada             (8012)   2354    2314  913977 *
   638    7.8  0.9  6.7  chr15             25865463 25865572 (22175006) + hAT-N21B_DR       DNA/hAT-Ac             1117   1220    (81)  913981  
   525   19.9  2.8  0.7  chr15             25865573 25865604 (22174974) + Helitron-N2_DR    RC/Helitron            1363   1507   (956)  913982  
   775   17.2 15.9 10.2  chr15             25866127 25866528 (22174050) C ENSPM-6_DR        DNA/CMC-EnSpm       (29867)   2749    2327  913976 *
  2814    5.9  2.9  1.0  chr15             25866170 25866579 (22173999) + Mariner-N38_DR    DNA/TcMar-Tc1           128    545     (2)  913983  
   234   22.6  0.9  3.9  chr15             25866490 25866595 (22173983) + CryptonV-N4_DR    DNA/Crypton-V          5008   5110  (8383)  913984 *
   210   17.8  1.4  0.0  chr15             25867672 25867744 (22172834) + hAT-30N1_DR       DNA/hAT-Ac             1304   1377   (656)  913985 *
   270   29.2  4.7  0.0  chr15             25867692 25867797 (22172781) C BHIKHARI-5-I_DR   LTR/ERV1              (410)   9248    9138  913986  
   224   24.0  6.2  2.4  chr15             25867938 25868018 (22172560) C EnSpm-N47_DR      DNA/CMC-EnSpm?        (534)   2483    2400  913987  
  1882    9.1  0.0  0.0  chr15             25868048 25868299 (22172279) + SINE2-4_DR        SINE/tRNA-V-RTE         104    355    (16)  913988  
  1749    6.5 11.4  0.0  chr15             25868300 25868545 (22172033) + DNA-2-2_DR        DNA                       1    274   (133)  913989  
  4998   14.7  2.5  6.9  chr15             25868558 25869569 (22171009) C Looper-N7_DR      DNA/Kolobok-T2         (44)    971       2  913990  
  3411   11.5  2.9  1.6  chr15             25869601 25870158 (22170420) + L1-78_DR          LINE/L1                4489   5053   (207)  913991  
   339   14.1  0.0  3.5  chr15             25870156 25870214 (22170364) + Merlin-2_DR       DNA/Merlin             6733   6789  (7132)  913992 *
   587   19.4  5.8 18.4  chr15             25870244 25870302 (22170276) + EnSpm-N1_DR       DNA/CMC-EnSpm           667    939  (1587)  913993  
  1317   13.4  5.3  0.4  chr15             25870303 25870549 (22170029) + ANGEL             DNA/Kolobok              51    309     (0)  913994  
   230   27.5  5.2  3.4  chr15             25870422 25870560 (22170018) C IS3EU-4_DR        DNA/IS3EU           (10603)   4426    4285  913995 *
  1227   12.9  0.0  0.0  chr15             25870561 25870754 (22169824) + DNA11TA1B_DR      DNA/CMC-EnSpm             1    194     (9)  913996  
  1894   11.8 10.7  0.0  chr15             25871794 25872156 (22168422) C L1-113_DR         LINE/L1                 (2)   5416    5015  913997  
   288   26.6  7.7  2.3  chr15             25872135 25872156 (22168422) C DNA-2-13_DR       DNA                   (594)    236     204  913998 *
  3623   12.6  4.9  2.9  chr15             25872157 25872875 (22167703) + DNA-2-13_DR       DNA                       1    733    (97)  913999  
   264   23.8  2.9  0.6  chr15             25872821 25872922 (22167656) C Helitron-N2_DR    RC/Helitron           (930)   1533    1450  914000 *
  2575   15.6  3.2  1.7  chr15             25872833 25872889 (22167689) + Helitron-N2_DR    RC/Helitron             897   1434  (1024)  914001  
  2864   10.3  3.4  1.4  chr15             25872890 25873362 (22167216) + Mariner-N38_DR    DNA/TcMar-Tc1            30    511    (36)  914002  
   342   19.8  0.0  3.8  chr15             25874012 25874031 (22166547) C ERV1-7_DR-I       LTR/ERV1             (4876)   1827    1722  914003  
   360   20.0  1.1  0.0  chr15             25874032 25874043 (22166535) + DNA-8-24_DR       DNA/hAT-Tip100           51    141  (1642)  914004  
   375   10.3  2.6  0.0  chr15             25874044 25874121 (22166457) + Zisupton-6_DR     DNA/Zisupton           8568   8647 (13469)  914005 *
   431   10.4  0.0  0.0  chr15             25874054 25874130 (22166448) + DNA9-3_DR         DNA/MULE-MuDR?         9554   9630  (1749)  914006  
   367   17.2  1.1  1.1  chr15             25874055 25874142 (22166436) + Harbinger-1_DR    DNA/PIF-Harbinger      2502   2589  (1320)  914007 *
  3308   13.1 14.7  1.0  chr15             25874123 25874808 (22165770) + hAT-N52_DR        DNA/hAT-Ac               42    820     (1)  914008  
   239   20.6  2.2  7.1  chr15             25875001 25875016 (22165562) C DNA2-8_DR         DNA/CMC-EnSpm        (2840)   1567    1522  914009  
   271   19.4  1.6  0.0  chr15             25875017 25875078 (22165500) + IS3EU-1_DR        DNA/IS3EU              4117   4179  (4525)  914010  
   239   20.6  2.2  7.1  chr15             25875079 25875089 (22165489) C DNA2-8_DR         DNA/CMC-EnSpm        (2840)   1521    1483  914009  
  1102   24.6  1.1  8.3  chr15             25876341 25876383 (22164195) C DNA9-3_DR         DNA/MULE-MuDR?       (9661)   1718    1701  914011  
  1799   16.6  2.4  1.8  chr15             25876384 25876715 (22163863) + HE1_DR1           SINE/tRNA-V-RTE           1    334    (68)  914012  
  6616    8.4 18.9  0.2  chr15             25876717 25877878 (22162700) C ACROBAT1          DNA/PIF                 (0)   1379       1  914013  
   212   13.5 13.5  0.0  chr15             25877879 25877927 (22162651) + EnSpm-6N1_DR      DNA/CMC-EnSpm          6366   6421  (2815)  914014  
   285   14.3  0.0  0.0  chr15             25878532 25878594 (22161984) + hAT-N48B_DR       DNA/hAT-Ac             1612   1674   (466)  914015  
   285   22.8  4.3  0.0  chr15             25878595 25878613 (22161965) C ENSPM-6_DR        DNA/CMC-EnSpm       (18586)  14001   13935  914016  
  1691   13.2 15.3  1.7  chr15             25878905 25879360 (22161218) + TDR7              DNA                       1    517    (24)  914017  
   481   22.7  2.2  1.5  chr15             25879331 25879464 (22161114) + DNA2-16_DR        DNA                    8026   8160  (9891)  914018 *
  2486    9.6  2.5  0.0  chr15             25879357 25879710 (22160868) + SINE2-4_DR        SINE/tRNA-V-RTE           9    371     (0)  914019  
   402   26.7  1.9  2.7  chr15             25879553 25879730 (22160848) + CryptonV-N5_DR    DNA/Crypton-V          5148   5264 (19273)  914020 *
   310    8.3  0.0  8.2  chr15             25879690 25879755 (22160823) C hAT-N127_DR       DNA/hAT-Charlie      (5045)   5271    5211  914021 *
   252   13.0  0.6 22.4  chr15             25880427 25880491 (22160087) C DNA-N43_DR        DNA/TcMar-Fot1        (375)    679     560  914022  
   275   14.4  2.0  4.0  chr15             25880492 25880592 (22159986) + hAT-N180_DR       DNA/hAT?                775    873   (278)  914023 *
   347    7.9  0.0  4.2  chr15             25880526 25880626 (22159952) + hAT-N48C_DR       DNA/hAT-Ac             1583   1773   (526)  914024  
   222   12.1  1.1 12.9  chr15             25880546 25880640 (22159938) + LOOPERN2_DR       DNA/Kolobok-T2          854    938   (437)  914025 *
   252   13.0  0.6 22.4  chr15             25880593 25880605 (22159973) C DNA-N43_DR        DNA/TcMar-Fot1        (375)    559     533  914022  
   336   13.1 11.1  7.1  chr15             25880606 25880625 (22159953) + EnSpm-7_DR        DNA/CMC-EnSpm          7092   7169  (3865)  914026  
   214   12.2  0.0  4.9  chr15             25880677 25880719 (22159859) C tRNA-1_DRe        Satellite             (533)   1070    1030  914027  
  5634    8.3 24.0  0.8  chr15             25881578 25882572 (22158006) C TC1DR3            DNA/TcMar-Tc1           (0)   1225       2  914028  
   206   16.7  0.0  0.0  chr15             25882546 25882581 (22157997) C DNA8-26_DR        DNA                  (2997)   1533    1498  914029 *
  8933    0.4  3.7  0.8  chr15             25884093 25885126 (22155452) C hAT-N165B_DR      DNA/hAT-Ac              (0)   1064       1  914030  
   256   30.5  0.0  0.0  chr15             25885059 25885140 (22155438) + ERV1-11_DR-I      LTR/ERV1               3011   3092  (4855)  914031 *
   443   15.6  3.7  9.7  chr15             25885094 25885256 (22155322) + DNA-8-7_DR        DNA/hAT-Tip100          825    978    (71)  914032 *
   677    0.9  0.8 17.7  chr15             25885130 25885261 (22155317) + EnSpm-N42B_DR     DNA/CMC-EnSpm          1319   1431  (2873)  914033 *
   684   16.9  6.4 17.4  chr15             25885172 25885437 (22155141) C Zisupton-7_DR     DNA/Zisupton        (12244)   4838    4598  914034  
   529    7.2  7.0  3.7  chr15             25885262 25885287 (22155291) C EnSpm-N42_DR      DNA/CMC-EnSpm         (401)    851     689  914035 *
   309   24.3  3.6  8.0  chr15             25885361 25885534 (22155044) + DNA8-10_DR        DNA/hAT-Ac             2716   2849  (1169)  914036 *
   491   21.3  3.2  2.4  chr15             25885415 25885539 (22155039) C DNA9-3_DR         DNA/MULE-MuDR?       (1676)   9703    9578  914037  
   458   21.0  2.2  6.8  chr15             25885418 25885555 (22155023) + DNA9-3_DR         DNA/MULE-MuDR?         1597   1728  (9651)  914038 *
   219   22.2  3.6  3.6  chr15             25885784 25885839 (22154739) C DNA-8-21_DR       DNA/hAT-Ac            (547)    737     682  914039  
   400   21.4  9.3  7.4  chr15             25885970 25886141 (22154437) + Harbinger-N23_DR  DNA/PIF-Harbinger        25    199   (238)  914040  
  4240   11.1 17.3  1.0  chr15             25886212 25887039 (22153539) C L2-3_DRe          LINE/L2                 (3)   5065    4105  914041  
  1115   19.0  3.7  2.4  chr15             25887104 25887346 (22153232) + Kolobok-N10B_DR   DNA/Kolobok              25    270     (1)  914042  
   227   22.9  0.0  5.3  chr15             25888590 25888619 (22151959) C Merlin-2_DR       DNA/Merlin           (8993)   4928    4902  914043  
  1414   10.0 20.4  0.0  chr15             25888620 25888849 (22151729) + TC1DR3            DNA/TcMar-Tc1             1    277   (948)  914044 *
  2988    8.5  2.9  0.0  chr15             25888847 25889257 (22151321) + TC1DR3            DNA/TcMar-Tc1           803   1225     (0)  914045  
   414   24.4  9.6  4.8  chr15             25889380 25889659 (22150919) C Penelope-1_DR     LINE/Penelope         (388)   4058    3766  914046 *
   657   11.6  9.5  0.6  chr15             25889515 25889567 (22151011) + Merlin-1_DR       DNA/Merlin             4284   4444  (6083)  914047  
   705    9.5  0.0  0.0  chr15             25889568 25889662 (22150916) C DNA8-17_DR        DNA/hAT-Tip100        (157)   1656    1562  914048  
   583   12.6 16.2  2.1  chr15             25889569 25889830 (22150748) C DNA2-16_DR        DNA                  (9818)   8233    7765  914049 *
   374   13.5 12.8  1.6  chr15             25889654 25889879 (22150699) C DNA9-3_DR         DNA/MULE-MuDR?       (1685)   9694    9444  914050 *
   748    7.2  0.0  1.1  chr15             25889729 25890079 (22150499) + (TATAA)n          Simple_repeat             1    347     (0)  914051  
   322   18.0  9.4  5.9  chr15             25889880 25889929 (22150649) + DNA6-6_DR         DNA                    7128   7412  (3869)  914052 *
  2545    9.8  1.2  0.5  chr15             25890152 25890559 (22150019) C Mariner-N38_DR    DNA/TcMar-Tc1         (136)    411       1  914053  
   325    0.0  5.0  0.0  chr15             25890525 25890564 (22150014) C EnSpm-N13_DR      DNA/CMC-EnSpm       (14481)   7668    7627  914054 *
   270   13.8  3.4  1.7  chr15             25890526 25890584 (22149994) + Merlin-1_DR       DNA/Merlin             5180   5239  (5288)  914055 *
   292   19.4  2.7  1.4  chr15             25890578 25890650 (22149928) C LINEX-2_DR        Retroposon            (299)    245     172  914056  
   279   21.2  1.2  0.0  chr15             25891606 25891685 (22148893) C ANGEL             DNA/Kolobok           (218)     91      11  914057  
   355   12.7  5.8  2.8  chr15             25891824 25891961 (22148617) C EnSpm1_DR         DNA/CMC-EnSpm        (8015)   1473    1332  914058 *
   410    7.1  2.6  1.7  chr15             25891858 25891971 (22148607) C DNA-8-29_DR       DNA/hAT-Tip100         (35)    985     871  914059 *
  1979   16.6  0.9 10.3  chr15             25891872 25891985 (22148593) + Merlin-1_DR       DNA/Merlin             4293   4689  (5836)  914060  
  2474   10.8  1.3  1.8  chr15             25891986 25892370 (22148208) C HE1_DR1           SINE/tRNA-V-RTE        (19)    383       1  914061  
   933   24.5  1.8  6.0  chr15             25892371 25892415 (22148163) + MuDR-2_DR         DNA/MULE-MuDR         20260  20293  (3640)  914062  
  1013   20.7  9.5  3.0  chr15             25892731 25892760 (22147818) + DNA2-7_DR         DNA                    4368   4415  (5235)  914063  
  1581   11.8 12.1  0.3  chr15             25892761 25893024 (22147554) + HE1_DR1           SINE/tRNA-V-RTE           2    296   (106)  914064  
   247   27.5  1.4  0.0  chr15             25892964 25893032 (22147546) + CryptonV-N1_DR    DNA/Crypton-V          7976   8045  (2006)  914065 *
   897   14.8  3.9  0.0  chr15             25894910 25895091 (22145487) C DNA-TA-2_DR       DNA/CMC-EnSpm           (0)    196       8  914066  
   282   16.9  3.0  3.0  chr15             25896336 25896402 (22144176) + L2-59_DR          LINE/L2                 885    951     (0)  914067  
   230   20.2  5.9  4.1  chr15             25896360 25896478 (22144100) + Helitron-2_DR     RC/Helitron            6194   6314 (21098)  914068 *
   233   18.9 10.5  4.4  chr15             25896374 25896396 (22144182) C hAT-25_DR         DNA/hAT-Charlie        (38)   2362    2312  914069  
   272   13.4  3.6  1.2  chr15             25896397 25896479 (22144099) + Polinton-1_DR     DNA/Maverick          17079  17163  (1322)  914070  
   237   20.2  1.1  0.0  chr15             25896401 25896489 (22144089) + Merlin-1_DR       DNA/Merlin             8080   8169  (2358)  914071 *
   465   15.9  2.8 13.6  chr15             25896415 25896625 (22143953) + Zisupton-6_DR     DNA/Zisupton           8697   8887 (13229)  914072  
   233   18.9 10.5  4.4  chr15             25896490 25896545 (22144033) C hAT-25_DR         DNA/hAT-Charlie        (38)   2311    2181  914069 *
   205   15.9  1.7 10.9  chr15             25896544 25896581 (22143997) C EnSpm-N34_DR      DNA/CMC-EnSpm         (645)    445     367  914073 *
   258   12.3  4.3  0.6  chr15             25896582 25896650 (22143928) + DNA-6-N5B_DR      DNA                    2406   2463  (1060)  914074  
   205   15.9  1.7 10.9  chr15             25896651 25896663 (22143915) C EnSpm-N34_DR      DNA/CMC-EnSpm         (645)    366     336  914073  
  2355   10.5  6.0  1.1  chr15             25896870 25897320 (22143258) C TDR7              DNA                    (68)    473       1  914075  
   205   19.7  0.0 22.7  chr15             25897241 25897291 (22143287) C CryptonV-3_DR     DNA/Crypton-V       (22888)    565     503  914076 *
   212   12.1  0.0  0.0  chr15             25897292 25897324 (22143254) + Merlin-2_DR       DNA/Merlin             7740   7772  (6149)  914077  
  1290   15.4  2.7  5.9  chr15             25898014 25898310 (22142268) + Nimb-17_DRe       LINE/I                 4919   5206   (326)  914078  
   466    8.3  2.8  0.0  chr15             25898311 25898382 (22142196) C piggyBac-N2_DR    DNA/PiggyBac            (0)    536     463  914079 *
  2256   11.2  2.5  1.5  chr15             25898377 25898784 (22141794) C Nimb-7_DR         LINE/I                  (1)   2293    1882  914080  
   225   25.0  1.0 10.6  chr15             25898843 25898853 (22141725) C EnSpm-N47_DR      DNA/CMC-EnSpm?        (478)   2539    2538  914081  
  2411    7.7 16.1  1.3  chr15             25898854 25899324 (22141254) + Mariner-N31_DR    DNA/TcMar-Tc1             1    540     (0)  914082  
   205   14.9  2.0  4.2  chr15             25900945 25900993 (22139585) C Zisupton-N1_DR    DNA/Zisupton         (1856)   1458    1411  914083  
   223   16.3  0.0  0.0  chr15             25902019 25902067 (22138511) + Tx1-14_DR         LINE/L1-Tx1            5061   5109     (7)  914084  
   268   20.3  0.0  4.3  chr15             25902110 25902181 (22138397) + EnSpm-11_DR       DNA/CMC-EnSpm          7611   7679  (1324)  914085  
   479   19.5  0.6  1.2  chr15             25902583 25902743 (22137835) C DNA-8-29_DR       DNA/hAT-Tip100         (29)    991     832  914086 *
   550   13.5  0.0  0.0  chr15             25902620 25902752 (22137826) C Helitron-4_DR     RC/Helitron         (19925)  11943   11811  914087 *
   680   10.8  0.0  0.0  chr15             25902642 25902771 (22137807) C Zisupton-6_DR     DNA/Zisupton        (13483)   8633    8504  914088  
   241   27.6  1.3  5.4  chr15             25902669 25902821 (22137757) C DNA2-7_DR         DNA                  (6945)   2705    2559  914089 *
   488   16.6  0.6  0.6  chr15             25902753 25902767 (22137811) C DNA-2-32_DR       DNA/CMC-EnSpm?       (3145)   5582    5480  914090  
   438   23.2  1.9  1.3  chr15             25902772 25902797 (22137781) C Kolobok-4_DR      DNA/Kolobok-T2       (1518)   5112    4956  914091  
  1527    7.7  5.1  1.9  chr15             25903386 25903638 (22136940) C Rex1-54_DR        LINE/Rex-Babar          (3)   1535    1275  914092  
  1054    6.4  2.9  0.0  chr15             25903640 25903779 (22136799) C hATN-28_DRe       DNA/hAT-Charlie         (0)    203      60  914093  
   566   18.2 25.3  0.0  chr15             25903791 25903944 (22136634) C Kolobok-N3_DR     DNA/Kolobok-T2?       (132)    238      46  914094 *
  1679   14.2 14.2  2.3  chr15             25903943 25904287 (22136291) C HE1_DR1           SINE/tRNA-V-RTE        (17)    385       1  914095  
   368   17.3 18.6  3.1  chr15             25904191 25904303 (22136275) C DNA6-6_DR         DNA                  (3286)   7995    7866  914096 *
   319   24.3  5.2  3.4  chr15             25905139 25905368 (22135210) C Zisupton-6_DR     DNA/Zisupton        (13181)   8935    8702  914097  
   201   23.1  2.5 10.1  chr15             25905227 25905241 (22135337) + DNA8-26_DR        DNA                    1383   1401  (3129)  914098 *
   353    2.2  0.0  0.0  chr15             25905242 25905287 (22135291) C EnSpm-6N1_DR      DNA/CMC-EnSpm        (2643)   6593    6548  914099 *
   634   26.1  0.7 17.2  chr15             25905248 25905686 (22134892) C Penelope-1_DR     LINE/Penelope         (337)   4109    3733  914100  
   201   23.1  2.5 10.1  chr15             25905288 25905385 (22135193) + DNA8-26_DR        DNA                    1402   1530  (3000)  914098 *
  2229   10.1  3.4  0.0  chr15             25905553 25905879 (22134699) C HE1_DR1           SINE/tRNA-V-RTE        (24)    378      41  914101  
   840   20.6 12.6 15.0  chr15             25905701 25906191 (22134387) C DNAX-25B_DR       DNA/Zisupton         (1062)   2476    1996  914102 *
   414   22.6  2.9  2.4  chr15             25906048 25906227 (22134351) + EnSpm-N13_DR      DNA/CMC-EnSpm          7880   8042 (14107)  914103 *
   328   23.2  0.0  0.0  chr15             25906774 25906855 (22133723) + HAT1_DR           DNA/hAT-Ac              567    648  (2644)  914104 *
   411   15.6  0.0  0.0  chr15             25906785 25906861 (22133717) + (CAGA)n           Simple_repeat             3     79     (0)  914105  
   691   21.5  6.5  0.0  chr15             25907412 25907597 (22132981) C Mariner-N38_DR    DNA/TcMar-Tc1         (238)    309     112  914106  
  3814   11.6  6.8  4.5  chr15             25907602 25908304 (22132274) C DNA-X-4_DR        DNA                   (526)    719       1  914107  
   915   17.0  0.0  5.5  chr15             25908305 25908350 (22132228) C Merlin-1_DR       DNA/Merlin           (9411)   1116    1081  914108  
   211   22.1  0.0  4.4  chr15             25908298 25908368 (22132210) + CryptonV-N4_DR    DNA/Crypton-V          4902   4969  (8524)  914109 *
   251   12.0  0.0  2.0  chr15             25908314 25908346 (22132232) C Helitron-N3B_DR   RC/Helitron          (1491)   5113    5082  914110  
 12623    5.0  1.3  0.2  chr15             25908347 25909916 (22130662) + Mariner-7_DR      DNA/TcMar-Tc1             1   1587     (0)  914111  
   223   15.6  4.6  1.5  chr15             25908365 25908378 (22132200) + piggyBac-N5_DR    DNA/PiggyBac?          1219   1285   (851)  914112 *
   200   14.9  6.2  2.0  chr15             25910801 25910848 (22129730) C hAT-N180_DR       DNA/hAT?              (253)    898     849  914113 *
   210   15.7  2.0  0.0  chr15             25910810 25910860 (22129718) + Polinton-1_DR     DNA/Maverick          17591  17642   (843)  914114  
   236   20.6  2.6  4.0  chr15             25910985 25911060 (22129518) + EnSpm-9_DR        DNA/CMC-EnSpm           639    713  (7907)  914115 *
   379    8.2  2.4  0.0  chr15             25911007 25911091 (22129487) C hAT-N159_DR       DNA/hAT-Ac            (169)   1653    1567  914116  
   292    9.6  1.0  6.3  chr15             25911092 25911105 (22129473) + hAT-30N1_DR       DNA/hAT-Ac             1303   1396   (637)  914117  
   771   15.9 11.1  2.9  chr15             25911835 25911996 (22128582) C DNAX-27_DR        DNA                     (0)   1049     875  914118  
   692   19.7  6.3  3.7  chr15             25912024 25912181 (22128397) + DNA-1-7_DR        DNA/PIF-Harbinger         5    166  (1272)  914119  
  1554    8.0  0.4  1.3  chr15             25912439 25912667 (22127911) C Mariner-N32_DR    DNA/TcMar-Tc1           (0)    228       2  914120  
   204   21.7  2.2  0.0  chr15             25912737 25912782 (22127796) + Tx1-22_DR         LINE/L1-Tx1            3245   3291  (1029)  914121  
   517   19.8  8.9 15.7  chr15             25913638 25913961 (22126617) C Dada-U1A_DR       DNA/Dada             (7228)   3751    3447  914122 *
  1212   12.6  9.0  3.6  chr15             25913673 25913961 (22126617) C TDR16             DNA/Merlin              (9)    304       1  914123  
   908   20.2  8.4  1.7  chr15             25913962 25914004 (22126574) C CryptonV-N4_DR    DNA/Crypton-V       (12082)   1411    1058  914124  
   257   16.0  0.0  2.0  chr15             25914203 25914253 (22126325) + DNA8-26_DR        DNA                    1485   1534  (2996)  914125  
   633   13.0 13.7  0.0  chr15             25914351 25914481 (22126097) + Kolobok-N1_DR     DNA/Kolobok-T2?          93    241   (558)  914126  
   382   17.4 10.9  7.8  chr15             25914656 25914792 (22125786) C DNAX-22_DR        DNA/MULE-MuDR?        (498)    141       1  914127  
  3545   11.6 19.6  1.3  chr15             25914999 25915698 (22124880) + TDR2              DNA/TcMar-Tc1             1    826   (111)  914128  
   886    9.9  3.9  2.5  chr15             25915707 25915862 (22124716) + DNA11TA1B_DR      DNA/CMC-EnSpm            22    179    (24)  914129 *
   894   11.2 10.1  3.6  chr15             25915827 25916029 (22124549) C DNA11TA1_DR       DNA/CMC-EnSpm          (16)    187       1  914130  
   267   16.4  2.7  0.0  chr15             25916386 25916458 (22124120) C Rex1-31_DRe       LINE/Rex-Babar        (394)   3139    3065  914131 *
   302   16.0  1.3  0.0  chr15             25916396 25916470 (22124108) + hAT-N48C_DR       DNA/hAT-Ac             1692   1767   (532)  914132  
   260   18.3  6.4  1.0  chr15             25916401 25916494 (22124084) C HATN16_DR         DNA/hAT-Charlie       (158)    786     688  914133 *
   822   23.9 16.3  3.3  chr15             25916472 25916821 (22123757) + CryptonV-N4_DR    DNA/Crypton-V          8852   9245  (4248)  914134 *
  1304   14.3 22.5  0.8  chr15             25916513 25916823 (22123755) + HE1_DR1           SINE/tRNA-V-RTE           7    384    (18)  914135  
   463   22.5  3.6  8.2  chr15             25916695 25916859 (22123719) C DNA9-6_DR         DNA                  (3290)   4594    4437  914136 *
   378   23.6  2.7  0.0  chr15             25917613 25917627 (22122951) C hAT-N137_DR       DNA/hAT-Ac            (843)   2728    2616  914137  
   394   21.1  3.2  0.0  chr15             25917628 25917722 (22122856) + hAT-N167B_DR      DNA/hAT-Charlie        1236   1333   (240)  914138  
   298   24.3  1.7 10.9  chr15             25917630 25917640 (22122938) C DNA-TA-4_DR       DNA/TcMar            (5137)   4658    4636  914139 *
   399   11.6  2.8  2.8  chr15             25917641 25917711 (22122867) + DNA9-6_DR         DNA                    4468   4538  (3346)  914140  
   298   24.3  1.7 10.9  chr15             25917712 25917749 (22122829) C DNA-TA-4_DR       DNA/TcMar            (5137)   4635    4549  914139 *
  2555    7.9  9.9  0.0  chr15             25917716 25918107 (22122471) + LOOPERN5_DR       DNA/Kolobok-T2          265    695   (542)  914141  
   674    6.1  4.1  0.0  chr15             25918105 25918202 (22122376) + LOOPERN5_DR       DNA/Kolobok-T2         1133   1234     (3)  914142 *
   350   16.8 12.4 20.2  chr15             25918209 25918409 (22122169) C hAT-N133_DR       DNA/hAT-Ac            (322)    301     114  914143  
  2274    6.9  0.6  0.9  chr15             25918622 25918944 (22121634) + L2-54_DR          LINE/L2                1089   1410     (0)  914144  
   257   26.3  4.6 10.3  chr15             25919381 25919429 (22121149) C IS4EU-1_DR        DNA/PIF-ISL2EU       (2586)   2418    2379  914145  
   875   19.6  4.7  0.5  chr15             25919430 25919644 (22120934) + ANGEL             DNA/Kolobok               4    227    (82)  914146  
   494   27.2  4.0  4.0  chr15             25919645 25919677 (22120901) + DNA2-8_DR         DNA/CMC-EnSpm          1501   1748  (2659)  914147  
  2555   18.4  3.0  3.0  chr15             25919700 25920269 (22120309) + Kolobok-N1_DR     DNA/Kolobok-T2?           1    570   (229)  914148  
  3205    7.6  3.6  0.0  chr15             25920270 25920715 (22119863) + Rex1-19_DRe       LINE/Rex-Babar         1198   1659     (7)  914149  
   613   14.6 20.1  1.5  chr15             25921338 25921511 (22119067) C hAT-N175_DR       DNA/hAT-hAT5           (12)    698     493  914150  
   915   11.6 11.8  9.9  chr15             25921584 25921812 (22118766) C ANGEL             DNA/Kolobok            (76)    233       1  914151  
   201   24.5  0.0  0.0  chr15             25921768 25921820 (22118758) C hAT-N183_DR       DNA/hAT-Ac           (1616)    379     327  914152 *
  1123   17.3  4.2  1.4  chr15             25921785 25921815 (22118763) + DNA-6-N5B_DR      DNA                    1706   1928  (1595)  914153  
  1340   11.3  1.6  0.0  chr15             25921816 25922001 (22118577) + TDR3B             DNA/hAT-Charlie           1    189     (4)  914154  
   330   25.7 18.8  3.3  chr15             25922423 25922635 (22117943) + Kolobok-N13_DR    DNA                       5    249   (210)  914155  
  3786   12.8 13.2  1.1  chr15             25922648 25923363 (22117215) C L2-14_DRe         LINE/L2                (42)   1152     364  914156  
   461   10.3  1.2  6.3  chr15             25923418 25923500 (22117078) C Kolobok-N1_DR     DNA/Kolobok-T2?       (720)     79       1  914157  
   338   22.6  1.1  2.1  chr15             25924028 25924119 (22116459) C L1-11_DR          LINE/L1               (566)   6758    6668  914158  
   608   12.0 20.8  3.5  chr15             25924120 25924292 (22116286) + DNA11TA1B_DR      DNA/CMC-EnSpm             2    203     (0)  914159  
   457   18.4  2.3  0.0  chr15             25924610 25924622 (22115956) C Merlin-2_DR       DNA/Merlin           (9005)   4916    4902  914160  
  5095    8.9 13.6  0.0  chr15             25924623 25925416 (22115162) C TC1DR3            DNA/TcMar-Tc1           (0)   1225     324  914161  
   271   24.5  0.0  0.0  chr15             25926495 25926547 (22114031) + EnSpm-6N1_DR      DNA/CMC-EnSpm          2152   2204  (7032)  914162 *
   959   15.6  7.1 10.7  chr15             25926506 25926565 (22114013) + hAT-N117_DR       DNA/hAT-Tip100         1604   1874   (783)  914163  
  1186   14.2  0.0  0.9  chr15             25926566 25926785 (22113793) C HATN1_DR          DNA/hAT               (209)    218       1  914164  
   326   34.5  4.1  5.2  chr15             25926810 25927075 (22113503) C L2-43_DR          LINE/L2               (381)   2034    1905  914165  
   247   23.7  0.0  0.0  chr15             25927228 25927286 (22113292) + Rex1-15_DRe       LINE/Rex-Babar         1298   1356   (308)  914166  
   772    8.9  0.1  0.4  chr15             25927533 25927650 (22112928) C DIRS-6B_DR        LTR/Ngaro               (0)   7070    6972  914167  
  1390   12.8 10.3  6.7  chr15             25927652 25928010 (22112568) + TDR25             DNA/hAT-Charlie         241    611     (0)  914168  
  2115   15.7 15.6  2.0  chr15             25928253 25928790 (22111788) + TDR25             DNA/hAT-Charlie           1    610     (1)  914169  
   204    0.0  0.0  0.0  chr15             25929637 25929661 (22110917) + Kolobok-2_DR      DNA/Kolobok-T2         3257   3281  (3419)  914170  
   206    8.0  0.0  0.0  chr15             25929692 25929716 (22110862) C Mariner-N44_DR    DNA/TcMar-Tc1         (391)    263     239  914171 *
  3764   15.2  8.2  2.1  chr15             25929709 25930454 (22110124) C Tc1-1_DR          DNA/TcMar-Tc1         (447)   1178     389  914172  
   232   20.3  2.9  0.0  chr15             25930424 25930492 (22110086) C ZFERV-2N1-I_DR    LTR/ERV1              (933)   6044    5974  914173 *
  1126   16.7 22.6  0.0  chr15             25930438 25930707 (22109871) + DNA-8-9_DR        DNA/hAT-Ac             2091   2421  (1298)  914174 *
  1490   10.1  1.4  0.5  chr15             25930497 25930714 (22109864) C SINE2-3_DR        SINE/tRNA-V-RTE       (147)    221       2  914175  
   910   16.4 10.6  0.0  chr15             25930749 25930937 (22109641) C Tc1-1_DR          DNA/TcMar-Tc1        (1261)    364     156  914172  
  5704   11.9  1.8  9.1  chr15             25930938 25932025 (22108553) + Looper-N7_DR      DNA/Kolobok-T2            1   1015     (0)  914176  
   662   13.6  3.2  0.0  chr15             25932026 25932146 (22108432) C Tc1-1_DR          DNA/TcMar-Tc1        (1467)    158      34  914172  
   221   20.5  2.0  8.4  chr15             25932550 25932650 (22107928) + DNA2-10_DR        DNA                    2631   2725   (796)  914177 *
   229   13.0  0.0  0.0  chr15             25932614 25932659 (22107919) C hAT-N182_DR       DNA/hAT-Ac           (1171)    789     744  914178  
   225   20.0  0.0  0.0  chr15             25932660 25932677 (22107901) C L1-56_DR          LINE/L1               (102)   4879    4816  914179  
   217    9.2  1.3  0.0  chr15             25932970 25933045 (22107533) C Gypsy152B-LTR_DR  LTR/Gypsy             (812)    111      35  914180 *
   569    3.7  0.3  0.3  chr15             25932981 25933180 (22107398) + (GA)n             Simple_repeat             1    200     (0)  914181  
   549   18.2 11.7  3.1  chr15             25933591 25933758 (22106820) C TDR16             DNA/Merlin            (105)    208      47  914182  
  2771   12.0  7.3  2.4  chr15             25933759 25934236 (22106342) + Kolobok-4N1_DR    DNA/Kolobok-T2            3    503  (1166)  914183  
  3885    7.4  2.8  1.5  chr15             25934241 25934772 (22105806) + DNA21TA1_DR       DNA/TcMar-Tc1             1    539     (0)  914184  
  5127   14.3 14.2  1.0  chr15             25934773 25935802 (22104776) + Kolobok-4N1_DR    DNA/Kolobok-T2          503   1667     (2)  914185  
   223   12.1  0.0  0.0  chr15             25935805 25935837 (22104741) C Merlin-N5_DR      DNA/Merlin           (4272)     33       1  914186  
   852   16.5  3.0 13.3  chr15             25935838 25936102 (22104476) C CryptonV-N6_DR    DNA/Crypton-V          (48)    514     274  914187  
   217   13.7  0.0  4.5  chr15             25935838 25935850 (22104728) C hAT-N53B_DR       DNA/hAT-Ac           (1046)   3131    3088  914188 *
  1612   19.6  1.9  0.3  chr15             25936106 25936428 (22104150) + TC1DR3            DNA/TcMar-Tc1             9    336   (889)  914189  
   231   23.6  1.1  5.8  chr15             25936455 25936544 (22104034) + Ginger1-N1_DR     DNA/Ginger-1           2243   2328   (330)  914190  
  2940   12.4  0.0  0.0  chr15             25936884 25937301 (22103277) + TC1DR3            DNA/TcMar-Tc1             3    420   (805)  914191 *
  3411    9.2  2.6  1.0  chr15             25937298 25937792 (22102786) + TC1DR3            DNA/TcMar-Tc1           723   1225     (0)  914192  
   219   24.6  0.0  3.1  chr15             25938075 25938141 (22102437) C Mariner-N6_DR     DNA/TcMar-Tc1          (11)   1641    1577  914193  
   210   19.2 13.5  0.0  chr15             25938182 25938233 (22102345) C hAT-N54B_DR       DNA/hAT-Ac            (414)     80      22  914194  
   212   30.1  0.0  1.4  chr15             25939209 25939282 (22101296) + Kolobok-N3_DR     DNA/Kolobok-T2?          31    103   (267)  914195  
   498   19.4 16.2  1.3  chr15             25939283 25939418 (22101160) + TDR22             DNA                      76    231  (1024)  914196  
   378    8.0  0.0  0.0  chr15             25939419 25939468 (22101110) + hAT-N152_DR       DNA/hAT-Blackjack         1     50   (280)  914197  
  3796   11.4 13.2  2.8  chr15             25939469 25940240 (22100338) + hAT-N58_DR        DNA/hAT-Ac                1   1391    (30)  914198  
   910    9.8 18.5  0.5  chr15             25940258 25940441 (22100137) + hAT-N152_DR       DNA/hAT-Blackjack       113    329     (1)  914199  
   465   24.7  8.7  9.4  chr15             25940442 25940710 (22099868) + TDR22             DNA                     224    490   (765)  914200  
   532   17.5  2.4  3.2  chr15             25940794 25940917 (22099661) C TE-X-7_DR         LINE?/Penelope?        (80)    759     637  914201  
   327   17.6  2.6  0.7  chr15             25940912 25940987 (22099591) + TDR22             DNA                    1143   1219    (36)  914202 *
  3244    7.6  1.4  0.0  chr15             25940988 25941420 (22099158) C DNA-X-2B_DR       DNA                     (0)    439       1  914203  
   345   20.0  0.0  0.0  chr15             25941501 25941570 (22099008) + Kolobok-N3_DR     DNA/Kolobok-T2?         279    348    (22)  914204  
   526   14.1  0.7  4.9  chr15             25942364 25942409 (22098169) C ACROBAT1          DNA/PIF               (461)    918     779  914205  
   565   11.5  0.0  4.2  chr15             25942410 25942509 (22098069) + Harbinger-2_DR    DNA/PIF-Harbinger      2324   2419  (1908)  914206 *
   654   18.4  5.0 15.2  chr15             25942424 25942725 (22097853) + EnSpm-16_DR       DNA/CMC-EnSpm          8465   8636  (1148)  914207  
   745   13.1  2.0  5.4  chr15             25942726 25942878 (22097700) C DNA2-3_DR         DNA/Merlin           (1061)    184      37  914208  
   654   18.4  5.0 15.2  chr15             25942879 25942925 (22097653) + EnSpm-16_DR       DNA/CMC-EnSpm          8637   8663  (1121)  914207  
  1301   11.8 12.0  1.5  chr15             25943177 25943417 (22097161) + L2-1_DR           LINE/L2                4716   4981     (4)  914209  
   242   16.4  2.1  9.1  chr15             25943381 25943474 (22097104) C IS3EU-1_DR        DNA/IS3EU            (6689)   2015    1928  914210 *
   232   28.8  5.9  0.8  chr15             25943384 25943416 (22097162) C Gypsy-32-LTR_DR   LTR/Gypsy            (1021)    139      16  914211 *
   320   19.5  0.0  0.0  chr15             25943393 25943474 (22097104) C ENSPM-6_DR        DNA/CMC-EnSpm       (18580)  14036   13955  914212 *
   404    7.2  0.0  1.4  chr15             25943416 25943485 (22097093) + DNA7-N1_DR        DNA/Zisupton           9262   9330  (1087)  914213  
   301   20.8  0.0  3.7  chr15             25943417 25943501 (22097077) C Polinton-1_DR     DNA/Maverick          (828)  17657   17576  914214 *
  1256   13.4  9.3  3.1  chr15             25943418 25943446 (22097132) + DNA8-26_DR        DNA                    2661   2946  (1584)  914215  
   627   10.2  5.4  1.5  chr15             25943748 25943876 (22096702) C EnSpm-N16_DR      DNA/CMC-EnSpm          (68)    134       1  914216  
  8554    9.2  2.6  0.0  chr15             25944307 25945500 (22095078) + TC1DR3            DNA/TcMar-Tc1             1   1225     (0)  914217  
   204   17.7  0.0 10.0  chr15             25945744 25945787 (22094791) C Helitron-N3_DR    RC/Helitron          (2040)    976     937  914218  
   698   17.5 13.5  0.9  chr15             25946142 25946348 (22094230) + L2-3_DRe          LINE/L2                4824   5056    (12)  914219  
  1485    8.9 38.3  0.0  chr15             25946618 25946933 (22093645) + DNA15TA1_DR       DNA/CMC-EnSpm             6    442     (0)  914220  
   459   14.5  0.0  0.0  chr15             25948179 25948254 (22092324) C hAT-N108_DR       DNA/hAT-Ac              (4)    572     497  914221  
  4834   11.2 12.0  1.5  chr15             25948270 25949117 (22091461) C TDR2              DNA/TcMar-Tc1           (0)    937       2  914222  
  1672   13.5  9.2  2.4  chr15             25949120 25949544 (22091034) C hAT-N108_DR       DNA/hAT-Ac            (123)    453       1  914221  
   227   14.8  0.0  1.9  chr15             25950174 25950228 (22090350) + Gypsy82-LTR_Dr    LTR/Gypsy               655    708   (637)  914223 *
   247    4.9  0.0  0.0  chr15             25950179 25950219 (22090359) + DNA6-4_DR         DNA                    2134   2174  (1365)  914224  
   216   18.8  8.7  0.0  chr15             25950220 25950234 (22090344) C Gypsy47-I_DR      LTR/Gypsy            (4896)    173     112  914225  
  2525   15.5  4.2 11.7  chr15             25950235 25950856 (22089722) + Mariner-N14_DR    DNA/TcMar-Tigger          1    580     (0)  914226  
   268    7.9  0.0  0.0  chr15             25950945 25950982 (22089596) + DNA8-10B_DR       DNA                      32     69   (156)  914227 *
  1480    6.6  2.5  0.0  chr15             25950970 25951165 (22089413) C DNA8-10B_DR       DNA                    (24)    201       1  914228  
   209   25.6 11.2  6.6  chr15             25951370 25951389 (22089189) + DNA2-16_DR        DNA                   13820  13847  (4204)  914229  
  1241   10.0  3.9  0.0  chr15             25951390 25951569 (22089009) C TDR19C            DNA/hAT-Charlie         (0)    396     210  914230  
   409   17.6  8.2  0.0  chr15             25951686 25951770 (22088808) C DNA7-N2_DR        DNA/hAT-hAT6          (285)   1729    1638  914231  
   319   20.7  3.0  7.4  chr15             25951688 25951709 (22088869) C DNA8-10_DR        DNA/hAT-Ac           (1192)   2826    2762  914232 *
   452   14.5  1.4  0.0  chr15             25951710 25951778 (22088800) + SINE2-5_DR        SINE/tRNA-V-RTE           3     72   (210)  914233  
   362   10.1  3.2  5.7  chr15             25951908 25951922 (22088656) + Dada-U6_DR        DNA/Dada               7065   7187  (1776)  914234  
   367   14.7  0.0  1.8  chr15             25951923 25952033 (22088545) C Helitron-4_DR     RC/Helitron         (19914)  11954   11846  914235 *
   386   11.1  2.0  0.0  chr15             25951935 25952033 (22088545) + EnSpm-N2_DR       DNA/CMC-EnSpm          2895   2995  (1020)  914236  
   379   11.1  1.0  1.0  chr15             25951950 25952049 (22088529) C Kolobok-1_DR      DNA/Kolobok-T2       (3365)   2938    2839  914237 *
   453   12.5  7.3  0.0  chr15             25951961 25952056 (22088522) C DNA-N38_DR        DNA                   (456)    167      65  914238  
   330   16.7  8.0  0.0  chr15             25952050 25952064 (22088514) + Merlin-1_DR       DNA/Merlin             8106   8210  (2317)  914239 *
   296   16.9  0.8  1.7  chr15             25952057 25952080 (22088498) C Harbinger-N17_DR  DNA/PIF-Harbinger    (1260)    385     267  914240 *
   264   18.8  7.2  0.0  chr15             25952081 25952098 (22088480) C CryptonV-3_DR     DNA/Crypton-V       (22982)    471     324  914241  
   226   16.3  5.0 14.7  chr15             25952099 25952160 (22088418) + hAT-N48D_DR       DNA/hAT-Ac              748    930   (188)  914242 *
   569   20.4 10.1  1.5  chr15             25952147 25952335 (22088243) + hAT-N134_DR       DNA/hAT?                724    928   (137)  914243 *
  1490   14.0  6.6  1.0  chr15             25952170 25952458 (22088120) C ANGEL             DNA/Kolobok             (4)    305       1  914244  
   663   24.5  6.0  4.3  chr15             25952459 25952509 (22088069) C EnSpm-7_DR        DNA/CMC-EnSpm        (1896)   9138    9084  914245  
   489    9.3  1.4  4.3  chr15             25953078 25953263 (22087315) + hAT-N68_DR        DNA/hAT-Ac             2869   2959    (73)  914246  
   410   11.7  0.7  0.7  chr15             25953139 25953167 (22087411) C hAT-N39_DR        DNA/hAT-Tip100        (218)   1376    1277  914247 *
   480    6.6  0.0  0.0  chr15             25953168 25953273 (22087305) + DNA6-6_DR         DNA                    7767   7872  (3409)  914248  
   448    0.0  0.0  0.0  chr15             25953183 25953285 (22087293) + Helitron-4_DR     RC/Helitron           11841  11943 (19925)  914249 *
   410   11.7  0.7  0.7  chr15             25953274 25953284 (22087294) C hAT-N39_DR        DNA/hAT-Tip100        (218)   1276    1231  914247 *
   383    2.6  0.9  0.0  chr15             25953286 25953298 (22087280) C hAT-N134B_DR      DNA/hAT?              (126)    800     684  914250  
   375   10.9  0.5  5.1  chr15             25953299 25953366 (22087212) + Mariner-N5C_DR    DNA/TcMar              1423   1598  (6323)  914251  
  3179   13.3 30.5  1.1  chr15             25953471 25954277 (22086301) C LOOPERN3B_DR      DNA/Kolobok-T2          (8)   1041       1  914252  
  2506    8.4  9.9  1.9  chr15             25955078 25955561 (22085017) C Mariner-N31_DR    DNA/TcMar-Tc1           (7)    533      12  914253  
  1475    9.7  7.8  1.9  chr15             25955554 25955796 (22084782) + hAT-N99_DR        DNA/hAT-Tag1            514    770     (0)  914254 *
   206   26.1  7.1  1.4  chr15             25955804 25955873 (22084705) + Crack-6_DR        LINE/L2                1059   1132  (1618)  914255  
   244   26.6  1.5 11.7  chr15             25955908 25955922 (22084656) C IS3EU-2_DR        DNA/IS3EU            (2917)  15378   15376  914256  
  1191   19.8  3.3  0.7  chr15             25955923 25956192 (22084386) C ANGEL             DNA/Kolobok             (0)    309      33  914257  
   424   13.8  0.0  8.6  chr15             25956137 25956163 (22084415) + ERV1-7_DR-I       LTR/ERV1               1666   1782  (4921)  914258 *
   504    5.3  0.0  5.3  chr15             25956164 25956263 (22084315) C CryptonV-3_DR     DNA/Crypton-V       (22925)    528     434  914259  
   208   21.0  2.9  1.9  chr15             25956175 25956189 (22084389) C Merlin-1_DR       DNA/Merlin           (6169)   4358    4343  914260 *
  8445    4.0  8.2  0.3  chr15             25956190 25957333 (22083245) + HATN5_DR          DNA/hAT-Ac                1   1156     (0)  914261  
   255   24.4  1.7  3.4  chr15             25957334 25957388 (22083190) + hAT-N194_DR       DNA/hAT-Charlie        1601   1653   (149)  914262 *
   329   11.3  3.0  2.1  chr15             25957294 25957317 (22083261) C EnSpm-N2_DR       DNA/CMC-EnSpm        (1043)   2972    2926  914263  
   340    4.8  0.0  4.8  chr15             25957318 25957383 (22083195) + DNA2-7_DR         DNA                    2606   2668  (6982)  914264  
   294    6.0  0.0  4.5  chr15             25957323 25957392 (22083186) + EnSpm-N13_DR      DNA/CMC-EnSpm          5497   5563 (16586)  914265 *
   270   14.5  5.3  0.0  chr15             25957334 25957409 (22083169) + hAT-N107_DR       DNA/hAT-Ac              544    623   (385)  914266 *
   401   33.7  1.9  3.3  chr15             25957428 25957685 (22082893) + L2-1B_DR          LINE/L2                 227    392   (616)  914267  
  3078    2.7  0.0  0.0  chr15             25959063 25959431 (22081147) C Merlin-N1_DR      DNA/Merlin              (0)    369       1  914268  
   257   13.4  0.0  4.4  chr15             25959545 25959562 (22081016) C Merlin-2_DR       DNA/Merlin           (9086)   4835    4820  914269  
  2053   17.5 14.9  8.4  chr15             25959563 25960205 (22080373) C TDR8              DNA/PIF-Harbinger       (3)   1152     471  914270  
  1762   22.1 10.2 10.8  chr15             25959621 25960587 (22079991) + hAT-N29_DR        DNA/hAT-Tip100          387   1348   (232)  914271 *
  2413    8.6  1.0  6.8  chr15             25960203 25960590 (22079988) + SINE2-4_DR        SINE/tRNA-V-RTE           5    371     (0)  914272  
  1442   20.2  4.5  8.6  chr15             25960247 25960669 (22079909) + Helitron-2_DR     RC/Helitron           23048  23454  (3958)  914273 *
  2150   15.4 10.0  3.3  chr15             25960590 25961039 (22079539) C TDR8              DNA/PIF-Harbinger     (676)    479       1  914274  
   242   10.8  2.7  0.0  chr15             25961008 25961044 (22079534) + TDR8B             DNA/hAT-Ac              794    831   (132)  914275 *
  1106   22.1  0.7  0.0  chr15             25961055 25961325 (22079253) C ANGEL             DNA/Kolobok            (36)    273       1  914276  
   252   13.9  2.4 12.0  chr15             25961258 25961339 (22079239) C DNA2-16_DR        DNA                  (7938)  10113   10039  914277 *
  1797   11.1  1.2  0.0  chr15             25962299 25962551 (22078027) C TC1DR3            DNA/TcMar-Tc1          (11)   1214     959  914278  
  9104    3.5  2.1  0.3  chr15             25962555 25963688 (22076890) + TDR8              DNA/PIF-Harbinger         1   1155     (0)  914279  
   297   12.5  6.2  0.0  chr15             25963649 25963696 (22076882) + Merlin-2_DR       DNA/Merlin             4780   4830  (9091)  914280 *
  3081    9.1  2.1  0.9  chr15             25963700 25964133 (22076445) C TC1DR3            DNA/TcMar-Tc1         (297)    928     490  914278  
  1057   10.3  5.1  0.0  chr15             25964142 25964297 (22076281) C TC1DR3            DNA/TcMar-Tc1        (1061)    164       1  914278  
   223   14.7  0.0  0.0  chr15             25964268 25964301 (22076277) C DNA8-26_DR        DNA                  (2995)   1535    1502  914281 *
   287   24.9 10.2  2.9  chr15             25964727 25964854 (22075724) C ANGEL             DNA/Kolobok           (103)    206      70  914282  
   275   25.4  8.0  6.2  chr15             25964732 25964809 (22075769) C EnSpm-N10_DR      DNA/CMC-EnSpm        (7485)   1823    1719  914283 *
   294   11.1  0.0  0.0  chr15             25964810 25964854 (22075724) + hAT-N127_DR       DNA/hAT-Charlie        6886   6930  (3386)  914284  
   275   25.4  8.0  6.2  chr15             25964855 25964894 (22075684) C EnSpm-N10_DR      DNA/CMC-EnSpm        (7485)   1718    1658  914283  
   599    5.3  0.0  0.0  chr15             25964895 25964969 (22075609) C TDR22             DNA                     (0)   1255    1181  914285  
  2455   12.9 24.4  1.4  chr15             25964995 25965559 (22075019) C TDR22             DNA                   (317)    938     246  914285  
   218   12.1  0.0  0.0  chr15             25965558 25965590 (22074988) C TDR22             DNA                  (1221)     34       2  914285 *
   843   16.4  7.0  6.0  chr15             25966383 25966596 (22073982) + hAT-N133_DR       DNA/hAT-Ac              137    352   (271)  914286  
  3792   17.1  6.5  8.2  chr15             25967334 25968371 (22072207) + hAT-N49_DR        DNA/hAT-Ac               91   1111     (0)  914287  
  2645    7.6  1.7  6.6  chr15             25969883 25970293 (22070285) + L2-5_DRe          LINE/L2                 937   1328   (899)  914288  
   791   11.4  3.8  0.0  chr15             25970278 25970409 (22070169) + L2-5_DRe          LINE/L2                2086   2222     (5)  914288 *
   420   21.0  6.9  1.3  chr15             25970296 25970440 (22070138) C DNA8-25_DR        DNA                  (2775)   1192    1040  914289 *
  1026    9.9  1.3 14.7  chr15             25971453 25971676 (22068902) + DNA11TA1B_DR      DNA/CMC-EnSpm             6    203     (0)  914290  
   447   13.2  3.6  1.2  chr15             25971602 25971685 (22068893) C CryptonV-3_DR     DNA/Crypton-V       (20619)   2834    2749  914291 *
  2727    9.3  0.5  2.3  chr15             25971703 25972098 (22068480) + L2-58_DR          LINE/L2                1992   2380     (0)  914292  
   380   20.8  0.0  0.0  chr15             25972096 25972167 (22068411) + Mariner-7_DR      DNA/TcMar-Tc1           190    261  (1326)  914293 *
   297   10.6  0.0  0.0  chr15             25972171 25972217 (22068361) C ANGEL             DNA/Kolobok             (4)    305     259  914294  
  1891   12.9  1.7 11.3  chr15             25972361 25972823 (22067755) + HATN1_DR          DNA/hAT                   1    423     (4)  914295  
   361   20.6 14.8  8.9  chr15             25972824 25972972 (22067606) + Mariner-7_DR      DNA/TcMar-Tc1           387    543  (1044)  914296  
  2611   11.4  7.4  2.4  chr15             25973067 25973577 (22067001) + HATN12_DR         DNA/hAT-Ac                1    536    (43)  914297  
   272    9.8 20.5  0.0  chr15             25974619 25974676 (22065902) + LOOPERN3B_DR      DNA/Kolobok-T2            1     68   (981)  914298 *
  1223   15.1  9.0  8.8  chr15             25974670 25975058 (22065520) + LOOPERN3B_DR      DNA/Kolobok-T2          366    895   (154)  914299  
   771   19.3  1.1  4.0  chr15             25975091 25975268 (22065310) C CryptonV-N1_DR    DNA/Crypton-V        (1897)   8154    7982  914300 *
  1096    7.8  0.6  3.2  chr15             25975108 25975266 (22065312) C hAT-N137_DR       DNA/hAT-Ac            (846)   2725    2571  914301  
   930   17.5  6.7 26.6  chr15             25975114 25975440 (22065138) C EnSpm-N37_DR      DNA/CMC-EnSpm        (6177)    470     277  914302 *
   726   18.4  1.1  3.9  chr15             25975267 25975292 (22065286) + Helitron-4_DR     RC/Helitron           16300  16479 (15389)  914303 *
  1436   14.5 19.1  2.4  chr15             25975441 25975759 (22064819) + SINE2-4_DR        SINE/tRNA-V-RTE           1    371     (0)  914304  
   898   18.0 24.1  2.4  chr15             25975491 25975797 (22064781) + Helitron-2_DR     RC/Helitron           23049  23420  (3992)  914305 *
   368   22.3  2.5  0.0  chr15             25976107 25976227 (22064351) + DNA9-3_DR         DNA/MULE-MuDR?        10364  10487   (892)  914306  
   366   21.1  9.8  0.0  chr15             25976121 25976137 (22064441) + DNA-TA-2_DR       DNA/CMC-EnSpm             7    152    (44)  914307 *
   503   13.9 10.3  0.8  chr15             25976138 25976253 (22064325) C EnSpm-N16_DR      DNA/CMC-EnSpm          (43)    159      33  914308  
  2267   13.6  6.0  1.0  chr15             25976273 25976658 (22063920) + hAT-N137_DR       DNA/hAT-Ac             2330   2734   (837)  914309  
   735   15.2  0.4  0.5  chr15             25978045 25978075 (22062503) + ZFERV-2-I_DR      LTR/ERV1                654    786  (9778)  914310  
   850   12.6  0.6  0.0  chr15             25978076 25978250 (22062328) + Zisupton-6_DR     DNA/Zisupton           8733   8908 (13208)  914311  
  1654    8.1 30.6  1.5  chr15             25978251 25978665 (22061913) C piggyBac-N2_DR    DNA/PiggyBac            (2)    534       1  914312  
   735   15.2  0.4  0.5  chr15             25978251 25978274 (22062304) + ZFERV-2-I_DR      LTR/ERV1                787    900  (9664)  914310 *
   983    8.7  0.0  0.0  chr15             25978787 25978912 (22061666) + Harbinger-4N1C_DR DNA/PIF-Harbinger       132    257   (949)  914313  
  2823   13.4  2.6  1.4  chr15             25978914 25979418 (22061160) + Harbinger-4N1C_DR DNA/PIF-Harbinger       554   1206     (0)  914314  
  1703    8.6  1.6  0.4  chr15             25979420 25979665 (22060913) C DNA-AT-1_DR       DNA                   (143)    249       1  914315  
   202   14.8  4.7  4.7  chr15             25979609 25979672 (22060906) C Zisupton-6_DR     DNA/Zisupton         (2271)  19845   19782  914316 *
   371   11.1  0.0  0.6  chr15             25980589 25980652 (22059926) C Crack-6_DR        LINE/L2                 (1)   2749    2697  914317  
  1451   13.6  7.4  2.0  chr15             25980658 25980981 (22059597) C Crack-6_DR        LINE/L2               (202)   2548    2208  914317  
   225   17.1  0.0  4.9  chr15             25981189 25981231 (22059347) + Zisupton-3_DR     DNA/Zisupton           4509   4549  (3406)  914318  
   323   15.4  0.0  0.0  chr15             25981318 25981369 (22059209) C DNA-X-2B_DR       DNA                   (-57)    429     378  914319 *
   597   15.3 21.4  0.6  chr15             25981368 25981512 (22059066) C DNA-X-2B_DR       DNA                   (174)    265      91  914319  
   520   14.2  1.0  6.5  chr15             25981519 25981616 (22058962) C DNA-3-6_DR        DNA?                  (174)    411     319  914320  
  3085   10.8  0.9  0.0  chr15             25981617 25982051 (22058527) C DNA-X-2B_DR       DNA                     (0)    439       1  914321  
  1323   10.2 10.2  0.0  chr15             25982052 25982258 (22058320) C DNA-3-6_DR        DNA?                  (260)    325      97  914320  
   202   19.7  1.7  3.5  chr15             25982249 25982264 (22058314) C EnSpm-N6B_DR      DNA/CMC-EnSpm?       (2604)    646     594  914322 *
   212   18.2  2.3  0.0  chr15             25982257 25982300 (22058278) C DIRS-7_DR         LTR/Ngaro            (3197)   2196    2152  914323 *
   218   13.2  2.6  0.0  chr15             25982265 25982302 (22058276) + IS3EU-1_DR        DNA/IS3EU              3975   4013  (4691)  914324  
  1151   20.1  1.7  1.7  chr15             25982303 25982589 (22057989) + Copia-11I_DR-LTR  LTR/Gypsy?                1    287   (190)  914325  
  8614    2.9  0.9 22.2  chr15             25982590 25984096 (22056482) C Chaplin1A_DR      DNA/hAT-Charlie         (0)   1245       1  914326  
  1108   15.1  1.5  0.0  chr15             25984097 25984295 (22056283) + Copia-7-LTR_DR    LTR/Gypsy?              282    483     (0)  914327  
   355   27.8  1.2  3.0  chr15             25984296 25984311 (22056267) C DNA2-8_DR         DNA/CMC-EnSpm        (2754)   1653    1562  914328  
   591   17.9  6.4  0.7  chr15             25984312 25984452 (22056126) + ANGEL             DNA/Kolobok             161    309     (0)  914329  
   895   13.5  2.8  0.0  chr15             25985157 25985297 (22055281) C Harbinger-4N1_DR  DNA/PIF-Harbinger       (7)   1014     870  914330  
  1567   13.1  3.8  8.3  chr15             25985304 25985694 (22054884) C Harbinger-4N1B_DR DNA/PIF-Harbinger     (421)    742     368  914331  
 15479    4.0  3.2  0.4  chr15             25985735 25987712 (22052866) + hAT-30N1_DR       DNA/hAT-Ac                1   2033     (0)  914332  
  1140   12.9 10.6  3.9  chr15             25987713 25987930 (22052648) C Harbinger-4N1_DR  DNA/PIF-Harbinger     (759)    262      31  914333  
  1005   16.5  0.0  0.0  chr15             25987994 25988163 (22052415) + piggyBac-N5_DR    DNA/PiggyBac?             3    172  (1964)  914334  
  1218    8.1  4.1  0.0  chr15             25988173 25988344 (22052234) + L2-55_DR          LINE/L2                2888   3066   (400)  914335  
  6330    4.8  9.6  0.8  chr15             25988348 25989215 (22051363) C hAT-N20_DR        DNA/hAT-Ac              (0)   1773     831  914336  
  2659    5.7  0.0  0.0  chr15             25989215 25989568 (22051010) + hAT-N89B_DR       DNA/hAT-Ac             1675   2028   (384)  914337 *
   302   10.4  0.0  0.0  chr15             25989565 25989612 (22050966) + L2-55_DR          LINE/L2                3060   3107   (359)  914335 *
   611    8.9  3.1  0.5  chr15             25989603 25989631 (22050947) C hAT-2n1_DR        DNA/hAT-Charlie        (61)   1149    1069  914338  
   384   17.1  0.0  0.9  chr15             25989632 25989737 (22050841) + EnSpm-N14_DR      DNA/CMC-EnSpm          3561   3665   (915)  914339  
   223   27.0  1.4  0.0  chr15             25989679 25989752 (22050826) C DNA-1-8_DR        DNA                   (717)    844     770  914340 *
   611    8.9  3.1  0.5  chr15             25989738 25989751 (22050827) C hAT-2n1_DR        DNA/hAT-Charlie        (61)   1068    1023  914338  
  1484   15.4 12.2  2.6  chr15             25990695 25991014 (22049564) C LOOPERN4B_DR      DNA/Kolobok-T2          (0)    503     154  914341  
  2199   10.7  4.0  3.2  chr15             25991092 25991467 (22049111) C DNA-N18_DR        DNA                   (937)    379       1  914342  
  4792    8.4  2.9  1.7  chr15             25991468 25992216 (22048362) C DNA-TA-1_DR       DNA/CMC-EnSpm          (47)    765       8  914343  
   301   18.0  1.6  0.0  chr15             25992230 25992290 (22048288) + Kolobok-1N2_DR    DNA/Kolobok-T2          629    690     (0)  914344  
   562   16.8  9.4  1.5  chr15             25992424 25992604 (22047974) + TDR16             DNA/Merlin              118    312     (1)  914345  
   918    6.3 14.1  0.1  chr15             25992787 25992961 (22047617) C TDR7              DNA                   (357)    184       1  914346  
   212   16.7  0.0  0.0  chr15             25993482 25993523 (22047055) + DNA-N43_DR        DNA/TcMar-Fot1          641    682   (372)  914347  
  1071   13.8 13.8  0.0  chr15             25993976 25994199 (22046379) C HATN8_DR          DNA/Zisupton            (0)    255       1  914348  
  3126   11.2  8.5  1.4  chr15             25994574 25995090 (22045488) C SINE3-1a          SINE/5S-Deu-L2         (17)    553       1  914349  
   366   32.9  9.4  0.5  chr15             25995383 25995553 (22045025) + DNA-N23_DR        DNA                     213    398     (0)  914350  
   302    5.3  0.0  0.0  chr15             25996202 25996239 (22044339) + TDR1              DNA/TcMar-Tc1           330    367   (869)  914351  
  4029   10.0 12.7  0.3  chr15             25996546 25997214 (22043364) + TDR1              DNA/TcMar-Tc1           472   1223    (13)  914352  
   426   21.0  1.3  4.7  chr15             25997077 25997231 (22043347) C TDR1              DNA/TcMar-Tc1        (1085)    151       2  914353 *
   267   20.1  0.0  5.0  chr15             25997691 25997774 (22042804) C Gypsy-231_DR-LTR  LTR/Gypsy             (697)    179     100  914354 *
   283   12.9  0.0  0.0  chr15             25997740 25997840 (22042738) + hAT-30N1_DR       DNA/hAT-Ac             1334   1434   (599)  914355  
   293   12.0  2.0  2.0  chr15             25998266 25998316 (22042262) + Mariner-16_DR     DNA/TcMar-Tc1           870    920   (329)  914356  
   284   20.8  0.0  0.0  chr15             25998316 25998368 (22042210) + DNA2-2B_DR        DNA                     856    908    (21)  914357 *
  5145   10.4  4.5  1.1  chr15             25998355 25999148 (22041430) C DNA2-2B_DR        DNA                   (108)    821       1  914358  
   672   10.9  0.0  8.8  chr15             25999152 25999261 (22041317) + Mariner-16_DR     DNA/TcMar-Tc1           917   1017   (232)  914359  
  1007    0.0  0.0  0.0  chr15             25999262 25999377 (22041201) + hAT-N163C_DR      DNA/hAT-Charlie           1    116   (794)  914360 *
  4160    0.9  0.0  0.4  chr15             25999377 25999843 (22040735) + hAT-N163B_DR      DNA/hAT-Charlie         413    877     (0)  914361  
   337   18.0  0.0  0.0  chr15             25999867 25999927 (22040651) + Mariner-16_DR     DNA/TcMar-Tc1          1058   1118   (131)  914362  
   212   23.1  0.0  5.1  chr15             26001108 26001189 (22039389) C DNA8-10_DR        DNA/hAT-Ac           (2815)   1203    1126  914363  
  1254   20.9  3.2  1.4  chr15             26001292 26001635 (22038943) + hAT-N126B_DR      DNA/hAT-Ac               19    368   (232)  914364  
   822   12.3  3.1  0.0  chr15             26001640 26001769 (22038809) + HarbingerN1_DR    DNA/PIF-Harbinger         4    137   (513)  914365  
  1400   10.4  2.2  0.9  chr15             26001771 26001994 (22038584) C SINE2-4_DR        SINE/tRNA-V-RTE       (144)    227       1  914366  
   979   17.5  2.0  6.2  chr15             26001995 26002025 (22038553) + DNA-8-9_DR        DNA/hAT-Ac             2435   2455  (1264)  914367  
   439   10.8 14.9  0.0  chr15             26002982 26003055 (22037523) + SINE3-1a          SINE/5S-Deu-L2            7     91   (479)  914368  
   270   21.9  4.7  0.0  chr15             26003002 26003057 (22037521) + 5S                rRNA                     48    106    (15)  914369 *
   681   12.1  7.2 14.9  chr15             26003058 26003251 (22037327) C hAT-N124_DR       DNA/hAT-Ac              (1)    966     786  914370  
   299    7.5  0.0  0.0  chr15             26003276 26003315 (22037263) + SINE3-1a          SINE/5S-Deu-L2          303    342   (228)  914368  
   920   15.5  2.4  0.0  chr15             26003519 26003686 (22036892) C SINE_DR1          SINE                    (0)    258      87  914371  
   283   17.3  0.0  0.0  chr15             26003689 26003769 (22036809) C DNA9-3_DR         DNA/MULE-MuDR?       (1918)   9461    9381  914372  
   500   11.0  4.8  2.3  chr15             26003885 26003968 (22036610) C SINE_DR1          SINE                  (172)     86       1  914371  
  1272    9.8  5.8  1.4  chr15             26003969 26004109 (22036469) C LINEX-1_DR        Retroposon            (498)    307     158  914373  
  1738   15.2 21.5  1.0  chr15             26004194 26004699 (22035879) + TDR25             DNA/hAT-Charlie           1    609     (2)  914374  
   479    6.2  0.0  0.0  chr15             26006603 26006666 (22033912) C REX1-1_DR         LINE/Rex-Babar          (5)   3585    3522  914375  
   217   12.8  2.6  0.0  chr15             26006736 26006774 (22033804) C LINEX-1_DR        Retroposon            (346)    459     420  914376  
   436   18.1 11.6  3.3  chr15             26007413 26007426 (22033152) + DNA-N43_DR        DNA/TcMar-Fot1          520    596   (458)  914377  
   360    9.5  0.0 25.0  chr15             26007427 26007500 (22033078) + (CA)n             Simple_repeat             1    180     (0)  914378 *
   639   21.4  7.7  4.5  chr15             26007444 26007639 (22032939) + EnSpm-21_DR       DNA/CMC-EnSpm          6448   6649  (2501)  914379 *
  1000   10.4  0.0  4.9  chr15             26007501 26007651 (22032927) + ERV1-N3-I_DR      LTR/ERV1               3593   3736   (855)  914380  
   370   21.2  0.0 12.7  chr15             26007576 26007726 (22032852) + Polinton-1_DR     DNA/Maverick          17600  17733   (752)  914381 *
   436   18.1 11.6  3.3  chr15             26007727 26007747 (22032831) + DNA-N43_DR        DNA/TcMar-Fot1          597    731   (323)  914377  
  4263   14.4  1.1  3.8  chr15             26007988 26008745 (22031833) + HARBINGERN2B_DR   DNA/PIF-Harbinger        60    797     (2)  914382  
  3046   14.4 11.7  1.1  chr15             26008749 26009417 (22031161) C piggyBac-N14_DR   DNA/PiggyBac?         (247)    750      12  914383  
  1750   17.4  4.4  2.4  chr15             26010137 26010500 (22030078) + HE1_DR1           SINE/tRNA-V-RTE          12    382    (20)  914384  
   784   19.8  0.6  3.1  chr15             26010360 26010526 (22030052) + IS3EU-4_DR        DNA/IS3EU              9121   9283  (5746)  914385 *
  1874   13.4 22.2  1.5  chr15             26010492 26010937 (22029641) + Rex1-15_DRe       LINE/Rex-Babar         1118   1654    (10)  914386  
  2457    6.5 14.8  0.0  chr15             26011231 26011615 (22028963) + DNA15TA1_DR       DNA/CMC-EnSpm             1    442     (0)  914387  
   219   19.1  2.4  0.0  chr15             26012867 26012908 (22027670) + Mariner-N8_DR     DNA/TcMar                 1     43   (186)  914388  
  1420   15.5  6.8  3.6  chr15             26013012 26013332 (22027246) C Merlin-2_DR       DNA/Merlin           (9196)   4725    4395  914389  
   954   17.9 18.8  0.0  chr15             26013349 26013555 (22027023) + TDR8B             DNA/hAT-Ac              579    824   (139)  914390  
  4351    2.3  1.8  0.2  chr15             26013556 26014068 (22026510) + L2-1_DR           LINE/L2                4462   4982     (3)  914391  
   410   22.8  1.1  0.0  chr15             26014069 26014160 (22026418) C TDR3B             DNA/hAT-Charlie        (14)    179      87  914392  
  1323    9.4  5.6  4.2  chr15             26014191 26014424 (22026154) + TDR20             DNA/Merlin                1    237     (2)  914393  
   940   22.9  1.2  5.9  chr15             26014431 26014680 (22025898) C DNA21TA1_DR       DNA/TcMar-Tc1          (83)    456     218  914394  
   587   19.8 11.3  6.8  chr15             26014689 26014927 (22025651) C Kolobok-N10B_DR   DNA/Kolobok            (17)    254       6  914395  
   738   22.0  3.0 11.3  chr15             26015465 26015552 (22025026) + DNA2-8_DR         DNA/CMC-EnSpm          2521   2826  (1581)  914396  
  1475   14.6  1.9  0.8  chr15             26015553 26015820 (22024758) + Kolobok-N10B_DR   DNA/Kolobok               1    262     (9)  914397  
   229   26.3  2.5  3.4  chr15             26015707 26015824 (22024754) C hAT-N134_DR       DNA/hAT?              (214)    851     735  914398 *
   211   20.9  4.8  1.5  chr15             26015769 26015831 (22024747) C EnSpm-17_DR       DNA/CMC-EnSpm        (6520)   2756    2692  914399 *
  2473   17.1 26.2  5.0  chr15             26016453 26017424 (22023154) C HATN2_DR          DNA/hAT                 (0)   1219      52  914400  
   961   10.8 13.2  0.0  chr15             26017552 26017717 (22022861) + hAT-N66_DR        DNA/hAT-Charlie           6    193     (2)  914401  
  4903   11.2  6.4  1.1  chr15             26017737 26018563 (22022015) C TC1DR2            DNA/TcMar-Tc1           (1)    875       6  914402  
   418   21.6  2.9  4.5  chr15             26018806 26018941 (22021637) + Kolobok-N10_DR    DNA/Kolobok             510    643     (0)  914403  
   212   17.8  0.0  7.8  chr15             26019532 26019586 (22020992) + Mariner-6_DR      DNA/TcMar-Tc1            66    116  (1513)  914404  
  2246   11.3 26.9  9.0  chr15             26020877 26021516 (22019062) + hAT-N167_DR       DNA/hAT-Charlie         106    850     (0)  914405  
   302   25.5  1.8  2.7  chr15             26022292 26022404 (22018174) + ASAT_CY           Satellite                58    169    (93)  914406  
   619   13.1 19.1  1.2  chr15             26022464 26022610 (22017968) C Kolobok-N6_DR     DNA/Kolobok-T2?       (294)    173       1  914407  
   266   21.7  4.0  9.6  chr15             26022611 26022704 (22017874) + EnSpm-17_DR       DNA/CMC-EnSpm          2719   2796  (6480)  914408  
  1161   17.1  0.8  7.8  chr15             26022711 26022958 (22017620) C HATN8_DR          DNA/Zisupton            (1)    254      23  914409  
  3136   16.7  3.9  6.6  chr15             26022961 26023787 (22016791) C Gypsy35-LTR_DR    LTR/Gypsy               (2)    898      93  914410  
   306   12.7  3.7  0.7  chr15             26023710 26023841 (22016737) C ENSPM-6_DR        DNA/CMC-EnSpm       (17660)  14956   14853  914411 *
   220   12.0  0.0 10.5  chr15             26023775 26023858 (22016720) + DNA-N43_DR        DNA/TcMar-Fot1          533    608   (446)  914412 *
   309   11.4 20.8  2.4  chr15             26023896 26023967 (22016611) C Gypsy35-LTR_DR    LTR/Gypsy             (815)     85       1  914413  
   720   15.9 11.7  4.4  chr15             26023999 26024169 (22016409) C ANGEL             DNA/Kolobok           (126)    183       1  914414  
   317   21.4  2.3  2.3  chr15             26024095 26024180 (22016398) C EnSpm-8_DR        DNA/CMC-EnSpm        (1680)   7761    7676  914415 *
   229    7.1  1.8  0.0  chr15             26024813 26024868 (22015710) + EnSpm-21_DR       DNA/CMC-EnSpm          6911   6967  (2183)  914416 *
   265    9.2  6.1  1.4  chr15             26024821 26024886 (22015692) C LOOPERN2_DR       DNA/Kolobok-T2        (468)    907     839  914417  
   211   11.4 19.0  0.0  chr15             26024822 26024900 (22015678) C DNA-6-N5B_DR      DNA                  (1075)   2448    2355  914418 *
   243   25.2 11.8  6.0  chr15             26025193 26025302 (22015276) C ANGEL             DNA/Kolobok             (2)    307     192  914419  
  2837   14.3 12.1  1.3  chr15             26025444 26025997 (22014581) + hAT-N57_DR        DNA/hAT-Ac                3    615   (671)  914420  
   495   12.6 13.4  6.5  chr15             26025997 26026183 (22014395) + hAT-N57_DR        DNA/hAT-Ac             1088   1286     (0)  914421 *
   200   15.4  0.0  0.0  chr15             26026445 26026483 (22014095) C L2-2_DRe          LINE/L2                 (0)   4238    4200  914422 *
   205   17.1  0.0  0.0  chr15             26026450 26026490 (22014088) C SINE_DR1          SINE                    (0)    258     218  914423  
  1771   15.4  8.8 11.1  chr15             26026493 26026981 (22013597) C EnSpm-N21_DR      DNA/CMC-EnSpm           (0)    479       1  914424  
  3290   17.0 10.7  1.3  chr15             26028780 26029501 (22011077) + hAT-N167B_DR      DNA/hAT-Charlie          19    939   (634)  914425  
   234   10.9 23.6  0.0  chr15             26029589 26029643 (22010935) C CryptonV-N5_DR    DNA/Crypton-V        (6869)  17668   17601  914426 *
  1408   16.8 10.2 22.6  chr15             26029601 26030433 (22010145) C hAT-N171_DR       DNA/hAT-hAT5           (13)    749       1  914427  
   386   23.2  3.1 11.1  chr15             26030434 26030473 (22010105) C DNA-8-9_DR        DNA/hAT-Ac           (2719)   1000     975  914428  
  6328   12.6  5.8  4.7  chr15             26030474 26031715 (22008863) + TDR22             DNA                       1   1255     (0)  914429  
   586   19.8  8.7  0.0  chr15             26031881 26032006 (22008572) C SINE2-1B_DR       SINE/tRNA              (61)    137       1  914430  
   326   27.0 13.8  7.3  chr15             26032049 26032280 (22008298) C Kolobok-N13_DR    DNA                   (212)    247       2  914431  
   413   25.0  7.6  1.6  chr15             26032529 26032646 (22007932) C Mariner-N13_DR    DNA/TcMar-Tc1           (0)   1141    1017  914432  
  2846   13.4 10.5  5.9  chr15             26032992 26033657 (22006921) + HATN12B_DR        DNA/hAT-Ac                1    695     (0)  914433  
   869   18.7  2.1  1.1  chr15             26033817 26034005 (22006573) C TDR24             DNA                   (251)    193       3  914434  
   971    7.4  9.5  3.9  chr15             26034589 26034757 (22005821) + Kolobok-N2_DR     DNA/Kolobok-T2            1    178  (1193)  914435  
  4954    8.5 20.4  0.6  chr15             26034785 26035708 (22004870) + piggyBac-N5C_DR   DNA/PiggyBac?          1207   2311     (0)  914436  
  4043   14.1 12.3  0.1  chr15             26035709 26036453 (22004125) + Kolobok-N2_DR     DNA/Kolobok-T2          536   1371     (0)  914437  
  1096   18.8  2.1  1.8  chr15             26036628 26036909 (22003669) C Tx1-34_DR         LINE/L1-Tx1            (58)   5394    5112  914438  
   385   14.9  0.0  8.7  chr15             26036846 26036970 (22003608) C DNA-8-24_DR       DNA/hAT-Tip100       (1595)    188      74  914439 *
   760   12.6  0.9  3.3  chr15             26036878 26036900 (22003678) + EnSpm-N2_DR       DNA/CMC-EnSpm          2923   2978  (1037)  914440  
   892    9.7  1.6  0.0  chr15             26036901 26037085 (22003493) + Zisupton-6_DR     DNA/Zisupton           8440   8627 (13489)  914441  
 29922    4.5  3.3  0.7  chr15             26037087 26041020 (21999558) C Sola2-N2_DR       DNA/Sola-2              (0)   4033       1  914442  
   279   16.3  0.0  7.3  chr15             26040957 26041029 (21999549) C Helitron-1_DR     RC/Helitron         (15535)  10765   10698  914443 *
  1135   11.3 11.5  2.5  chr15             26042288 26042505 (21998073) + DNA-X-6_DR        DNA                      27    263  (1070)  914444  
  1880   10.8  3.1  8.6  chr15             26042512 26042867 (21997711) + DNA-X-6_DR        DNA                     996   1333     (0)  914445  
   284   20.8  8.3  0.0  chr15             26043603 26043615 (21996963) + DNA6-6_DR         DNA                    4470   4547  (6734)  914446  
   312   18.6  8.5  0.0  chr15             26043616 26043674 (21996904) + HE1_DR1           SINE/tRNA-V-RTE         304    367    (35)  914447  
   438   13.5 12.2 10.1  chr15             26043807 26043820 (21996758) + hAT-N133_DR       DNA/hAT-Ac              108    206   (417)  914448  
   512   16.3 11.8  0.7  chr15             26043821 26043956 (21996622) + Merlin-N3_DR      DNA/Merlin                9    159    (96)  914449  
  1833   16.4 12.7  1.6  chr15             26043967 26044424 (21996154) + hAT-N86_DR        DNA/hAT-Ac               27    534    (10)  914450  
  5279    9.9 15.1  2.0  chr15             26044492 26045421 (21995157) C LOOPERN3B_DR      DNA/Kolobok-T2          (0)   1049       1  914451  
   204   26.4  0.0  1.4  chr15             26046367 26046439 (21994139) C DNA7-N1_DR        DNA/Zisupton         (2116)   8301    8230  914452  
   436   26.3  1.3 25.4  chr15             26047120 26047348 (21993230) C DNA8-23_DR        DNA                  (4664)   2075    1891  914453 *
   798   23.8  2.3  2.8  chr15             26047147 26047362 (21993216) C EnSpm-N42B_DR     DNA/CMC-EnSpm         (881)   3423    3209  914454 *
  1180   14.2  6.6  0.0  chr15             26047171 26047367 (21993211) + SINE2-3B_DR       SINE/tRNA-V               5    214   (137)  914455  
  1598   10.0  4.0  0.4  chr15             26047368 26047617 (21992961) + DNA-8-4_DR        DNA/hAT-Ac                1    259  (2309)  914456 *
  7433    9.1 19.9  1.6  chr15             26047603 26049063 (21991515) + DNA-8-4_DR        DNA/hAT-Ac              498   2221   (347)  914457  
  3458    4.5  0.0  1.6  chr15             26049077 26049525 (21991053) + CryptonV-N2_DR    DNA/Crypton-V         10898  11339  (5299)  914458  
  1041    3.5 11.2  0.0  chr15             26049526 26049668 (21990910) + DNA-8-4_DR        DNA/hAT-Ac             2363   2521    (47)  914459  
  1106   10.1  0.0  0.0  chr15             26049682 26049830 (21990748) + SINE2-3B_DR       SINE/tRNA-V             202    350     (1)  914455  
  2062   11.0  2.3  0.0  chr15             26049878 26050187 (21990391) C DNA13TA1_DR       DNA/TcMar-Tc1           (1)    317       1  914460  
   208   23.3 11.0  0.0  chr15             26050620 26050692 (21989886) C DNA-TA-3_DR       DNA                   (389)    652     572  914461 *
  1797   13.5  9.4  0.3  chr15             26050644 26050984 (21989594) + Kolobok-N5_DR     DNA/Kolobok-T2?         114    485     (0)  914462  
  7576    8.8  3.9  1.8  chr15             26051826 26053046 (21987532) + LOOPERN6_DR       DNA/Kolobok-T2?          11   1256    (95)  914463  
   473   13.3  0.0  1.4  chr15             26054930 26055053 (21985525) C Gypsy-31-LTR_DR   LTR/Gypsy             (771)    183      67  914464  
   366   26.5  7.2  3.3  chr15             26054966 26054983 (21985595) C Zisupton-6_DR     DNA/Zisupton        (12656)   9460    9431  914465 *
   453   12.2  0.0  9.1  chr15             26054984 26055091 (21985487) C ENSPM-6_DR        DNA/CMC-EnSpm       (18600)  14016   13918  914466  
   366   26.5  7.2  3.3  chr15             26055092 26055230 (21985348) C Zisupton-6_DR     DNA/Zisupton        (12656)   9430    9186  914465 *
  1809   16.3 11.8  6.8  chr15             26055157 26055207 (21985371) C Helitron-N3_DR    RC/Helitron           (895)   2121    1715  914467  
  2310   11.0 13.6  4.0  chr15             26055208 26055708 (21984870) C Mariner-N38_DR    DNA/TcMar-Tc1           (0)    547       1  914468  
   264   19.4  0.0  3.2  chr15             26055709 26055743 (21984835) + MuDR-2_DR         DNA/MULE-MuDR         16333  16365  (7568)  914469 *
  1809   16.3 11.8  6.8  chr15             26055709 26055730 (21984848) C Helitron-N3_DR    RC/Helitron           (895)   1714    1521  914467  
  2589   15.8  8.1  5.4  chr15             26055744 26056300 (21984278) + hAT-N38_DR        DNA/hAT-hAT6              1    571   (458)  914470  
  1332   13.7 13.1  2.6  chr15             26056283 26056626 (21983952) + TDR7              DNA                     144    522    (19)  914471 *
   243   15.5  0.0 38.4  chr15             26056470 26056678 (21983900) C EnSpm-N13_DR      DNA/CMC-EnSpm       (16493)   5656    5506  914472 *
   580   12.9 22.9  2.9  chr15             26056511 26056685 (21983893) + Harbinger-N17_DR  DNA/PIF-Harbinger       412    620  (1025)  914473  
   247   14.6  0.9 15.2  chr15             26056625 26056635 (21983943) + EnSpm-10_DR       DNA/CMC-EnSpm          5765   5851   (449)  914474 *
   305   13.2  0.0  0.0  chr15             26056636 26056703 (21983875) + hAT-N127_DR       DNA/hAT-Charlie        2122   2189  (8127)  914475  
   287   16.3  0.0  3.5  chr15             26056704 26056724 (21983854) C ACROBAT1          DNA/PIF               (552)    827     742  914476  
   478   17.1  0.0  3.6  chr15             26057371 26057485 (21983093) + EnSpm-N21_DR      DNA/CMC-EnSpm           128    238   (241)  914477  
  4618   12.9 16.0  2.7  chr15             26057490 26058547 (21982031) C DNA-X-5_DR        DNA/hAT                (26)   1195       1  914478  
   229    8.9  2.2  2.2  chr15             26058548 26058593 (21981985) + EnSpm-N21_DR      DNA/CMC-EnSpm           273    318   (161)  914479  
   247    3.5  0.0  0.0  chr15             26059552 26059580 (21980998) + Mariner-N27_DR    DNA/TcMar-ISRm11          1     29  (1157)  914480  
  2933    8.6  6.9 30.0  chr15             26059586 26060464 (21980114) + Merlin-N2_DR      DNA/Merlin                1    723    (18)  914481  
  1883   12.2  0.6  0.3  chr15             26060487 26060799 (21979779) + HATN1_DR          DNA/hAT                 114    427     (0)  914482  
   211    3.3  0.0  6.7  chr15             26060800 26060830 (21979748) C Merlin-N2_DR      DNA/Merlin            (711)     30       2  914483  
  2000    8.2  2.9  1.0  chr15             26060839 26061146 (21979432) + Mariner-N27_DR    DNA/TcMar-ISRm11         33    346   (840)  914484  
   536   20.4  0.7  2.9  chr15             26061166 26061306 (21979272) C Copia-18_DR-LTR   LTR/Gypsy?            (178)    143       6  914485  
   205   23.2  0.0  1.8  chr15             26062264 26062320 (21978258) + Harbinger-N32_DR  DNA/PIF-Harbinger         7     62   (344)  914486  
   647    9.9  4.0  0.0  chr15             26062562 26062662 (21977916) + DNA-N29_DR        DNA/Sola-1                3    107  (1071)  914487  
  4057   11.3  9.1  3.2  chr15             26062663 26063441 (21977137) + hAT-N161_DR       DNA/hAT-Ac                1    824     (0)  914488  
  1245   13.0  3.3  2.3  chr15             26063442 26063643 (21976935) + DNA-N29_DR        DNA/Sola-1              100    303   (875)  914489  
  1348    9.7 27.5  2.2  chr15             26063644 26063938 (21976640) + hAT-N51_DR        DNA/hAT-Ac                1    368     (0)  914490  
  1604   13.7  5.5  2.5  chr15             26063939 26064246 (21976332) + DNA-N29_DR        DNA/Sola-1              297    613   (565)  914491 *
  6183    2.2  0.8  0.1  chr15             26064238 26064966 (21975612) C L2-2_DRe          LINE/L2                 (0)   4238    3505  914492  
  2736   12.1  6.6  3.1  chr15             26064982 26065543 (21975035) + DNA-N29_DR        DNA/Sola-1              598   1178     (0)  914493  
   205   15.2  0.0  0.0  chr15             26065719 26065751 (21974827) + Gypsy63-I_DR      LTR/Gypsy              2203   2235  (4102)  914494  
  1476   19.0  8.8  3.7  chr15             26066057 26066444 (21974134) C EnSpm-N10_DR      DNA/CMC-EnSpm        (5515)   3793    3387  914495 *
  1987   13.4 11.6  0.5  chr15             26066108 26066453 (21974125) C HE1_DR1           SINE/tRNA-V-RTE        (18)    384       1  914496  
   931   20.5  1.1  1.1  chr15             26066680 26066866 (21973712) + SINE2-1_DR        SINE/tRNA                 1    187    (11)  914497  
  2860   13.5  1.3 22.9  chr15             26067077 26067780 (21972798) C Mariner-N14_DR    DNA/TcMar-Tigger        (0)    580       1  914498  
  2021   17.2 22.9  2.9  chr15             26067781 26068411 (21972167) C DNA-N22_DR        DNA                    (10)    758       5  914499  
   235   18.5  1.8  3.6  chr15             26069473 26069528 (21971050) C Kolobok-N10_DR    DNA/Kolobok             (0)    643     589  914500  
  1504   12.8 38.2  0.8  chr15             26069602 26070053 (21970525) C HarbingerN5_DR    DNA/PIF-Harbinger      (18)    843     220  914501  
  2476   16.4 12.9  1.9  chr15             26070054 26070619 (21969959) C DIRS-1-LTR_DR     LTR/Ngaro               (2)    620       5  914502  
   642   10.4 33.8  0.5  chr15             26070620 26070773 (21969805) C HarbingerN5_DR    DNA/PIF-Harbinger     (652)    209       5  914501  
   204   12.4  0.0 10.2  chr15             26071539 26071592 (21968986) + ERV5_DR_LTR       LTR/ERV1                386    434     (1)  914503  
  7786    0.3  0.3  0.0  chr15             26071791 26072658 (21967920) + DNA-6-N6_DR       DNA/hAT?                  1    871  (1438)  914504  
  6808    6.2 10.6  1.7  chr15             26072658 26073701 (21966877) C CryptonV-N3_DR    DNA/Crypton-V        (7073)  13590   12455  914505 *
  9467    1.0  0.6  0.6  chr15             26073685 26074783 (21965795) + DNA-6-N6_DR       DNA/hAT?               1210   2309     (0)  914506  
   315   18.6  4.4  4.4  chr15             26074716 26074805 (21965773) + DNA-TA-4_DR       DNA/TcMar              9498   9587   (208)  914507 *
  3210   10.5  4.7  0.4  chr15             26074993 26075478 (21965100) C SINE3-1           SINE/5S-Deu-L2         (81)    509       3  914508  
   377    2.3  0.0  0.0  chr15             26075553 26075595 (21964983) + HATN1_DR          DNA/hAT                   1     43   (384)  914509  
   217    0.0  0.0  0.0  chr15             26075618 26075644 (21964934) C EnSpm-N48B_DR     DNA/CMC-EnSpm        (6183)    776     750  914510  
   957   18.9  2.3  8.1  chr15             26076592 26076890 (21963688) C HATN1_DR          DNA/hAT                 (0)    427     145  914511  
  4220   11.1 17.6  0.1  chr15             26076898 26077676 (21962902) + LOOPERN4_DR       DNA/Kolobok-T2            3    917     (0)  914512  
   539   13.3 14.1  0.0  chr15             26077677 26077803 (21962775) C HATN1_DR          DNA/hAT               (282)    145       1  914511  
  1841   11.4 13.7  1.6  chr15             26077855 26078256 (21962322) C DNA-5-8E_DR       DNA/hAT-hAT5           (32)    450       1  914513  
   347   24.1  1.5  3.8  chr15             26078257 26078390 (21962188) + EnSpm-N4B_DR      DNA/CMC-EnSpm?           49    179    (41)  914514  
   279   22.5  0.0  1.4  chr15             26078509 26078580 (21961998) C hAT-N54B_DR       DNA/hAT-Ac            (330)    164      94  914515  
   261   20.1  8.6  2.4  chr15             26080548 26080596 (21959982) C DNA9-5_DR         DNA                  (1771)   3156    3034  914516  
   286    3.0  3.0  0.0  chr15             26080597 26080663 (21959915) + Helitron-2_DR     RC/Helitron           23595  23663  (3749)  914517 *
   497    7.8  2.5  5.1  chr15             26080608 26080688 (21959890) C ENSPM-6_DR        DNA/CMC-EnSpm         (895)  31721   31643  914518  
   412   14.7  2.6  6.2  chr15             26080609 26080724 (21959854) C Harbinger1_DR     DNA/PIF-Harbinger    (1661)   2800    2689  914519 *
  2913    9.1  3.1  1.2  chr15             26081845 26082334 (21958244) + Mariner-N38_DR    DNA/TcMar-Tc1            34    532    (15)  914520  
   386   20.0  1.1  2.2  chr15             26082332 26082345 (21958233) + hAT-N137_DR       DNA/hAT-Ac              630    720  (2851)  914521 *
   435   17.9  0.0  0.0  chr15             26082346 26082423 (21958155) C ANGEL             DNA/Kolobok            (72)    237     160  914522  
   347   14.8  3.4 14.0  chr15             26082457 26082574 (21958004) + EnSpm-N10_DR      DNA/CMC-EnSpm          1715   1821  (7487)  914523  
   252   26.4  3.1  3.9  chr15             26082467 26082482 (21958096) C EnSpm-N13_DR      DNA/CMC-EnSpm        (8422)  13727   13684  914524 *
   358   15.7  3.5  4.7  chr15             26082483 26082569 (21958009) + ANGEL             DNA/Kolobok             106    191   (118)  914525  
   252   26.4  3.1  3.9  chr15             26082570 26082596 (21957982) C EnSpm-N13_DR      DNA/CMC-EnSpm        (8422)  13683   13599  914524  
   312   16.1  0.0  0.0  chr15             26083371 26083432 (21957146) + ENSPM-6_DR        DNA/CMC-EnSpm         13933  13994 (18622)  914526  
   293   13.1  0.0  2.9  chr15             26083384 26083454 (21957124) + Merlin-1_DR       DNA/Merlin             7474   7542  (2985)  914527 *
   241   19.4  1.1  8.3  chr15             26083399 26083488 (21957090) + RTEX-2_DR         LINE/RTE-X             2851   2934   (326)  914528 *
   282   11.5  1.9  1.9  chr15             26083639 26083691 (21956887) C ASAT_CY           Satellite             (169)     93      41  914529  
   241   28.9  1.8  6.3  chr15             26083754 26083833 (21956745) + MuDR-2_DR         DNA/MULE-MuDR         16253  16409  (7522)  914530  
   473   10.7  0.0  0.0  chr15             26083834 26083917 (21956661) C ENSPM-6_DR        DNA/CMC-EnSpm       (18585)  14031   13948  914531  
   348   14.7  0.0  2.4  chr15             26083844 26083927 (21956651) C DNA-N43_DR        DNA/TcMar-Fot1        (333)    721     647  914532 *
   305   21.6  0.8  3.4  chr15             26083847 26083966 (21956612) + hAT-N202_DR       DNA/hAT-Tip100          123    239  (1646)  914533 *
   600   13.7  5.3  1.4  chr15             26083916 26084048 (21956530) C Kolobok-N14_DR    DNA/Kolobok-T2?       (237)    182      45  914534  
   231   23.8  2.3  2.3  chr15             26084038 26084051 (21956527) + DNA8-25_DR        DNA                     840    853  (3114)  914535 *
  4223    8.0  6.3  0.1  chr15             26084052 26084703 (21955875) C TC1DR2            DNA/TcMar-Tc1           (1)    875     184  914536  
   202   12.5 14.3  0.0  chr15             26085086 26085141 (21955437) C Gypsy-240_DR-LTR  LTR/Gypsy             (568)    862     799  914537  
  1911   11.1  0.0  1.1  chr15             26085831 26086112 (21954466) + TC1DR3B           DNA/TcMar-Tc1             1    279   (610)  914538  
  1553   10.7  8.7  5.9  chr15             26086171 26086469 (21954109) + hAT-N158_DR       DNA/hAT-Ac                1    307   (256)  914539  
   668   17.6 18.1  7.4  chr15             26086469 26086750 (21953828) C HATN11B_DR        DNA/hAT                (34)    656     347  914540 *
  2456    4.8  2.6  0.0  chr15             26086766 26087075 (21953503) C DNA13TA1a_DR      DNA/TcMar-Tc1           (0)    318       1  914541  
  1428    8.1  0.0  0.0  chr15             26087098 26087283 (21953295) + hAT-N158_DR       DNA/hAT-Ac              378    563     (0)  914542  
  5713    7.7  8.0  0.8  chr15             26087284 26088124 (21952454) + TC1DR3            DNA/TcMar-Tc1           323   1223     (2)  914543  
   239   15.0  0.0  0.0  chr15             26088092 26088131 (21952447) C DNA8-26_DR        DNA                  (2990)   1540    1501  914544 *
   568   22.0  0.7  5.4  chr15             26088147 26088300 (21952278) C hAT-N64B_DR       DNA/hAT-Ac           (1697)   2102    1956  914545 *
   934   24.1  1.7  6.2  chr15             26088165 26088465 (21952113) C CryptonV-N3_DR    DNA/Crypton-V       (19453)   1210     923  914546  
  2579   11.4  8.2  0.7  chr15             26089388 26089890 (21950688) + TDR7              DNA                       1    540     (1)  914547  
   868   13.5  0.0  1.4  chr15             26090338 26090487 (21950091) C DNA9-6_DR         DNA                  (3273)   4611    4464  914548 *
  1014    7.8  0.0  0.0  chr15             26090360 26090488 (21950090) + SINE2-3_DR        SINE/tRNA-V-RTE         238    366     (2)  914549  
   888   13.8  0.7  0.0  chr15             26090489 26090504 (21950074) C TDR17B            DNA/Sola-1           (1011)    535     390  914550  
  1071   13.5  2.1  2.1  chr15             26090553 26090741 (21949837) C hAT-N167B_DR      DNA/hAT-Charlie       (148)   1425    1237  914551 *
  1786   17.9 20.9  0.7  chr15             26090587 26091059 (21949519) + Helitron-2_DR     RC/Helitron           23230  23797  (3615)  914552 *
  2706    6.8  1.7  0.0  chr15             26090742 26091092 (21949486) + SINE2-4_DR        SINE/tRNA-V-RTE          13    369     (2)  914553  
   755   17.2  0.0  4.8  chr15             26090958 26091110 (21949468) C Helitron-4_DR     RC/Helitron         (15413)  16455   16310  914554 *
   797   11.8  0.0 16.6  chr15             26090986 26091168 (21949410) + DNA-TA-4_DR       DNA/TcMar              4550   4706  (5089)  914555  
   228    3.4  0.0 18.0  chr15             26091128 26091199 (21949379) C hAT-N75_DR        DNA/hAT-Charlie       (278)   1049     989  914556 *
   374    6.4  0.0  0.0  chr15             26091296 26091405 (21949173) + (GA)n             Simple_repeat             2    111     (0)  914557 *
   399    0.3  0.0  0.0  chr15             26091315 26091413 (21949165) C DNA9-3_DR         DNA/MULE-MuDR?      (10168)   1211    1170  914558  
   232   17.6  0.0  0.0  chr15             26091330 26091420 (21949158) + DNA-2-32_DR       DNA/CMC-EnSpm?         5958   6048  (2734)  914559 *
   269   13.6  3.0  1.5  chr15             26091363 26091429 (21949149) C Gypsy98-LTR_Dr    LTR/Gypsy            (1557)    227     160  914560  
   209   10.5  3.8 10.0  chr15             26092470 26092522 (21948056) + CryptonV-1_DR     DNA/Crypton-V         14570  14619  (3254)  914561  
   329   20.5  3.2  5.5  chr15             26093107 26093199 (21947379) C hAT-N66B_DR       DNA/hAT-Charlie        (73)    122      32  914562  
   474   29.2  5.8  5.8  chr15             26093766 26093990 (21946588) C Mariner-N8_DR     DNA/TcMar               (1)    228       4  914563  
  1402    7.6  3.0  0.0  chr15             26094171 26094367 (21946211) C TDR2              DNA/TcMar-Tc1           (0)    937     735  914564 *
  1915    8.9 32.4  0.4  chr15             26094364 26094737 (21945841) C TDR2              DNA/TcMar-Tc1         (444)    493       1  914564  
  1334   13.4 37.6  0.0  chr15             26096590 26096940 (21943638) C ENSPM-6_DR        DNA/CMC-EnSpm        (3848)  27893   27428  914565  
  1133    8.6  6.3  0.0  chr15             26096941 26097114 (21943464) + hAT-N177B_DR      DNA/hAT-Tip100            1    185   (779)  914566  
  1626   11.9 16.2  1.4  chr15             26097116 26097480 (21943098) + hAT-N177B_DR      DNA/hAT-Tip100          525    942    (22)  914567  
   317   16.7  1.2  3.8  chr15             26097435 26097515 (21943063) + SINE2-4_DR        SINE/tRNA-V-RTE         227    305    (66)  914568 *
   350    4.3  0.0  2.1  chr15             26097468 26097515 (21943063) + DNA8-17_DR        DNA/hAT-Tip100         1557   1603   (210)  914569  
  1979   13.5  3.7  0.9  chr15             26097518 26097845 (21942733) C ENSPM-6_DR        DNA/CMC-EnSpm        (4409)  27332   27007  914565  
   432   27.1 12.4  2.3  chr15             26100146 26100387 (21940191) C DNA13TA1_DR       DNA/TcMar-Tc1          (49)    269       4  914570  
   484   15.3 26.7  0.0  chr15             26100527 26100676 (21939902) + Kolobok-N11_DR    DNA/Kolobok-T2            3    192   (279)  914571  
   351   21.8 24.8  3.5  chr15             26100677 26100740 (21939838) C LOOPERN4B_DR      DNA/Kolobok-T2          (2)    501     244  914572  
  1812    8.8  0.6 15.4  chr15             26100766 26101116 (21939462) C TDR2              DNA/TcMar-Tc1           (0)    937     632  914573  
  1996   11.4  8.5  2.8  chr15             26101121 26101462 (21939116) C TDR2              DNA/TcMar-Tc1         (576)    361       1  914573  
   563   15.1  4.4  6.8  chr15             26101887 26102021 (21938557) + DNA-2-29_DR       DNA                       1    132     (0)  914574  
  1503   17.2  3.4  9.3  chr15             26102206 26102271 (21938307) + CryptonV-N4_DR    DNA/Crypton-V          8816   8860  (4633)  914575  
  2248    8.4  7.3  3.0  chr15             26102272 26102626 (21937952) + SINE2-4_DR        SINE/tRNA-V-RTE           1    370     (1)  914576  
  2175   15.0  1.1  2.0  chr15             26102847 26103200 (21937378) C SINE2-3B_DR       SINE/tRNA-V             (0)    351       1  914577  
   982   20.4  2.3  6.0  chr15             26103201 26103233 (21937345) + DNA9-3_DR         DNA/MULE-MuDR?         1683   1706  (9673)  914578  
   437   12.1  0.5  3.4  chr15             26104628 26104936 (21935642) + (TTA)n            Simple_repeat             1    299     (0)  914579  
   270   11.1  2.7  1.4  chr15             26104896 26105041 (21935537) + DNA-8-29_DR       DNA/hAT-Tip100          803    950    (70)  914580 *
   290    4.8  0.0  6.7  chr15             26104934 26105044 (21935534) + DNA8-10_DR        DNA/hAT-Ac             1598   1701  (2317)  914581 *
   457   13.9  0.6  3.3  chr15             26105032 26105307 (21935271) + (TTA)n            Simple_repeat             1    268     (0)  914582  
   263   14.5  3.7  2.4  chr15             26105045 26105095 (21935483) C ZFERV-2-I_DR      LTR/ERV1             (9754)    809     646  914583 *
   357   16.3  0.7  5.2  chr15             26105376 26105517 (21935061) + DNA-6-N2_DR       DNA                    4189   4324   (732)  914584  
   202   18.6  6.4  8.7  chr15             26106150 26106243 (21934335) + ENSPM-6_DR        DNA/CMC-EnSpm         20480  20571 (12045)  914585  
  1915   12.4  5.9  1.8  chr15             26106320 26106640 (21933938) + SINE3-1           SINE/5S-Deu-L2            6    339   (251)  914586 *
  3074   13.3  1.9  0.2  chr15             26106619 26107086 (21933492) + DNA-1-3_DR        DNA/PIF-Harbinger       148    623   (214)  914587  
  1510   16.3  6.6  0.6  chr15             26107337 26107639 (21932939) C TDR13D            DNA                   (440)    322       2  914588  
   222    2.3  0.0  0.0  chr15             26108877 26108920 (21931658) C hAT-N178B_DR      DNA/hAT-Ac           (1705)    178     135  914589  
   212   14.3  2.9  0.0  chr15             26108921 26108946 (21931632) C DNA-1-7_DR        DNA/PIF-Harbinger     (725)    713     642  914590  
   235   15.9  1.1  0.0  chr15             26109011 26109098 (21931480) + DNA-1-7_DR        DNA/PIF-Harbinger       664    752   (686)  914591 *
   264   13.5  0.0  0.0  chr15             26109027 26109100 (21931478) + (TAA)n            Simple_repeat             2     75     (0)  914592 *
   286   16.1  0.0  1.2  chr15             26109041 26109122 (21931456) + ERV1-N7-I_DR      LTR/ERV1               5335   5415  (3153)  914593  
   355    8.4  0.0  0.0  chr15             26109150 26109288 (21931290) + (TTTAA)n          Simple_repeat             1    139     (0)  914594  
   783   19.7  3.7  1.0  chr15             26109300 26109489 (21931089) + Copia-11C_DR-LTR  LTR/Gypsy?                1    195   (241)  914595  
  4219   11.3 10.9  0.4  chr15             26109490 26110158 (21930420) + HAT1-N1B_DR       DNA/hAT-Ac                1    739     (0)  914596  
   708   17.6  1.6 30.9  chr15             26110171 26110491 (21930087) + Copia-11C_DR-LTR  LTR/Gypsy?              188    436     (0)  914595  
   255   17.7  3.7 10.4  chr15             26111141 26111222 (21929356) C DNA7-N1_DR        DNA/Zisupton         (2084)   8333    8257  914597 *
   342   21.0  6.0  5.0  chr15             26111153 26111252 (21929326) + EnSpm-17_DR       DNA/CMC-EnSpm          2705   2805  (6471)  914598  
   868   11.4 15.3  0.0  chr15             26111292 26111467 (21929111) + DNA11TA1_DR       DNA/CMC-EnSpm             1    203     (0)  914599  
   231   10.4 20.8  0.0  chr15             26111469 26111516 (21929062) + Harbinger-N31B_DR DNA/PIF-Harbinger        17     74   (607)  914600 *
  1484   21.2  9.4  3.2  chr15             26111514 26111927 (21928651) + Harbinger-N31B_DR DNA/PIF-Harbinger       150    588    (93)  914601  
  6369   12.6 15.5  3.3  chr15             26111931 26113347 (21927231) C L1-44_DR          LINE/L1                 (7)   5877    4293  914602  
   445   20.8  0.0  1.0  chr15             26113348 26113449 (21927129) + Harbinger-N28_DR  DNA/PIF-Harbinger       558    658     (4)  914603  
   254   19.0  3.5  0.0  chr15             26113441 26113451 (21927127) + ANGEL             DNA/Kolobok             119    178   (131)  914604 *
   259   11.1  0.0  4.4  chr15             26113452 26113498 (21927080) + DNA2-8_DR         DNA/CMC-EnSpm          1621   1665  (2742)  914605  
   254   17.3  5.8  0.0  chr15             26113586 26113637 (21926941) C I-3_DR            LINE/I               (1561)   3865    3811  914606  
   235   27.3  6.8  0.0  chr15             26113957 26114044 (21926534) C ASAT_CY           Satellite              (49)    213     120  914607  
   383   15.3  0.0  4.2  chr15             26114412 26114486 (21926092) C DNAX-16_DR        DNA                   (135)    288     217  914608  
   350   15.1  6.7  4.3  chr15             26114513 26114602 (21925976) C DNAX-16_DR        DNA                   (323)    100       9  914608  
  4035    8.3 18.4  1.9  chr15             26115268 26115997 (21924581) C Gypsy42B-LTR_DR   LTR/Gypsy               (0)    849       1  914609  
   913   18.3 12.9  1.9  chr15             26116156 26116434 (21924144) C ANGEL             DNA/Kolobok             (0)    309       1  914610  
   889   13.0  0.0  0.0  chr15             26116800 26117075 (21923503) + (TAGA)n           Simple_repeat             1    275     (0)  914611  
   373   21.5 12.8  0.9  chr15             26116821 26117102 (21923476) + Polinton-4_DR     DNA/Maverick          12319  12633  (7654)  914612 *
   497   15.6  0.0  2.3  chr15             26116974 26117104 (21923474) + Kolobok-2_DR      DNA/Kolobok-T2         3219   3346  (3354)  914613  
   576   23.4  0.8  1.6  chr15             26117929 26118058 (21922520) + DNA6-6_DR         DNA                    7868   7996  (3285)  914614 *
  2491   11.3  0.3  0.8  chr15             26117964 26118321 (21922257) + SINE2-4_DR        SINE/tRNA-V-RTE          14    369     (2)  914615  
   742   16.2  1.4  2.8  chr15             26118196 26118341 (21922237) + Merlin-1_DR       DNA/Merlin             3987   4130  (6397)  914616 *
   200   28.1  4.7  0.0  chr15             26119148 26119211 (21921367) C Polinton-4_DR     DNA/Maverick         (2346)  17941   17875  914617  
  3483    9.3  1.2  0.2  chr15             26119633 26120129 (21920449) C hAT-N203_DR       DNA/hAT-Tip100       (3986)   1555    1054  914618  
   336   23.7  0.0  0.0  chr15             26121573 26121707 (21918871) + (CCAA)n           Simple_repeat             2    136     (0)  914619 *
  1352   12.5  0.7  5.4  chr15             26121706 26121975 (21918603) + DNAX-18_DR        DNA/Merlin               83    340   (418)  914620  
   204    7.9 13.2  0.0  chr15             26121982 26122019 (21918559) C DNAX-18_DR        DNA/Merlin            (607)    151     109  914621  
  1853   13.7  4.4  1.2  chr15             26122020 26122336 (21918242) + Harbinger-N10_DR  DNA/PIF-Harbinger         1    327     (1)  914622  
   441   22.3  1.6  3.2  chr15             26122337 26122451 (21918127) C DNAX-18_DR        DNA/Merlin            (645)    113       1  914623  
   267   20.0  0.0  0.0  chr15             26122414 26122463 (21918115) C CryptonV-N4_DR    DNA/Crypton-V       (11186)   2307    2258  914624 *
   315   13.0 24.7  0.0  chr15             26122749 26122825 (21917753) + ANGEL             DNA/Kolobok             214    309     (0)  914625  
   220   22.8  8.2  6.5  chr15             26122826 26122870 (21917708) C DNA2-7_DR         DNA                  (5257)   4393    4270  914626  
  1304    9.7  8.3  0.4  chr15             26123105 26123321 (21917257) + Harbinger-N20_DR  DNA/PIF-Harbinger?        3    236     (0)  914627  
   369   17.5  2.1  0.0  chr15             26124155 26124165 (21916413) + Gypsy123-I_DR     LTR/Gypsy               549    647  (4767)  914628  
   454    9.3  0.0  0.0  chr15             26124166 26124251 (21916327) C ACROBAT1          DNA/PIF               (501)    878     793  914629 *
   957    9.8  0.4  8.0  chr15             26124181 26124423 (21916155) + Zisupton-6_DR     DNA/Zisupton           9261   9486 (12630)  914630  
   660    7.1  5.4  0.0  chr15             26124293 26124460 (21916118) + ERV1-N3-I_DR      LTR/ERV1               3596   3772   (819)  914631 *
   522   12.8  1.0  0.0  chr15             26124376 26124477 (21916101) C Zisupton-7_DR     DNA/Zisupton        (12387)   4695    4593  914632 *
   212    8.3  0.0  2.8  chr15             26124447 26124483 (21916095) + hAT-N164_DR       DNA/hAT-Tip100          841    876  (1164)  914633 *
  5440    7.7 10.6  2.3  chr15             26124487 26125327 (21915251) + hAT-N185_DR       DNA/hAT?                  1    909    (51)  914634  
  1806    8.7  6.6  0.9  chr15             26125366 26125666 (21914912) + DNA6-7_DR         DNA                       1    318   (202)  914635  
   201    9.3 11.1  0.0  chr15             26125656 26125681 (21914897) C EnSpm-N59_DR      DNA/CMC-EnSpm?       (1645)   2024    1993  914636 *
  1659    8.9  0.8  1.7  chr15             26125682 26125922 (21914656) C TDR20             DNA/Merlin              (0)    239       1  914637  
  1436   13.0  5.0  5.3  chr15             26125923 26125980 (21914598) + EnSpm-N59_DR      DNA/CMC-EnSpm?         1744   2041  (1628)  914638  
   296    4.8  0.0  2.4  chr15             26125974 26126016 (21914562) C hAT-N189_DR       DNA/hAT-Tip100        (500)    371     330  914639 *
   219   21.4  0.0  4.9  chr15             26125977 26126040 (21914538) C hAT-N79_DR        DNA/hAT-Ac            (695)   1394    1334  914640 *
   474    8.8  0.0  0.0  chr15             26126147 26126214 (21914364) C DNA6-7_DR         DNA                   (452)     68       1  914641  
   645   10.1  0.7  0.0  chr15             26126935 26127073 (21913505) C ZFERV-2-I_DR      LTR/ERV1             (9658)    906     767  914642  
   508    3.6  8.7  0.0  chr15             26126965 26127102 (21913476) C DNA-8-29_DR       DNA/hAT-Tip100         (77)    943     794  914643 *
   413   17.3 12.2  0.0  chr15             26127103 26127116 (21913462) + Zisupton-6_DR     DNA/Zisupton           1209   1379 (20737)  914644  
   736   17.2  4.8  4.3  chr15             26127431 26127637 (21912941) C TDR25             DNA/hAT-Charlie         (4)    607     400  914645  
   246    0.0  0.0  0.0  chr15             26127641 26127667 (21912911) C SINE2-4_DR        SINE/tRNA-V-RTE         (8)    363     337  914646 *
  1518   12.2  0.9  1.3  chr15             26127665 26127896 (21912682) C SINE2-3_DR        SINE/tRNA-V-RTE       (137)    231       1  914647  
   897   21.6  3.1  4.3  chr15             26127897 26127923 (21912655) C EnSpm-N13_DR      DNA/CMC-EnSpm       (20410)   1739    1716  914648 *
  1649   11.8 15.2  1.7  chr15             26127897 26128258 (21912320) C TDR25             DNA/hAT-Charlie       (201)    410       1  914649  
   216   24.5  0.0  0.0  chr15             26128314 26128362 (21912216) + L1-48_DR          LINE/L1                5533   5581   (186)  914650  
   370   20.3  6.5  4.2  chr15             26128479 26128617 (21911961) + ASAT_CY           Satellite                72    213    (49)  914651  
  1409   18.3 20.2  0.5  chr15             26129675 26130041 (21910537) C DNA-X-2B_DR       DNA                     (0)    439       1  914652  
   454    8.6  0.0  0.0  chr15             26130042 26130096 (21910482) C hAT-N126_DR       DNA/hAT-Ac             (20)    519     465  914653  
   331   24.7  0.0  0.0  chr15             26130097 26130108 (21910470) + hAT-15_DR         DNA/hAT-Ac               18     87  (3556)  914654  
   942   19.6  3.2  5.0  chr15             26130135 26130448 (21910130) C DIRS-1B-LTR_DR    LTR/Ngaro               (1)    622     337  914655  
   278   14.7  0.0 17.1  chr15             26130434 26130515 (21910063) C DIRS-1B-LTR_DR    LTR/Ngaro             (428)    173     104  914655 *
  1696   12.8  1.6  6.9  chr15             26130525 26130559 (21910019) + DNA8-17_DR        DNA/hAT-Tip100         1362   1664   (149)  914656  
  1934   12.0  1.8  0.0  chr15             26130560 26130843 (21909735) + SINE2-4_DR        SINE/tRNA-V-RTE          78    366     (5)  914657  
   956   13.1  1.7  2.3  chr15             26130712 26130883 (21909695) C hAT-N167B_DR      DNA/hAT-Charlie       (195)   1378    1208  914658 *
   757   18.3 19.7  0.6  chr15             26132553 26132821 (21907757) + Merlin-N1_DR      DNA/Merlin               18    337    (32)  914659  
  1751   19.6  5.0 11.8  chr15             26132862 26133359 (21907219) + DNA8-23_DR        DNA                    1801   2268  (4471)  914660  
   834   22.3  0.0  3.9  chr15             26133202 26133388 (21907190) + EnSpm-15_DR       DNA/CMC-EnSpm          1118   1297 (10157)  914661 *
  4117    8.2  2.8  4.7  chr15             26133536 26134186 (21906392) C hAT-N32D_DR       DNA/hAT-Charlie         (0)    655      17  914662  
  1069   12.9  3.5 24.2  chr15             26133857 26134233 (21906345) C ERV1-5_DR-I       LTR/ERV1              (512)   4537    4224  914663 *
   207    7.4  0.0  0.0  chr15             26134225 26134251 (21906327) + EnSpm-16_DR       DNA/CMC-EnSpm          4938   4964  (4820)  914664 *
   543   12.2  0.0  5.7  chr15             26134268 26134397 (21906181) C TDR9              DNA                    (85)    123       1  914665  
   943   10.7  5.9  1.3  chr15             26134398 26134453 (21906125) C EnSpm-N37_DR      DNA/CMC-EnSpm        (6252)    395     333  914666 *
  2574    6.7  2.6  0.6  chr15             26134330 26134674 (21905904) C HE2_DR            SINE/tRNA-V-RTE         (0)    363      12  914667  
  2088   11.4  8.5  2.9  chr15             26134675 26134716 (21905862) + TDR17B            DNA/Sola-1              406    813   (733)  914668  
   203   23.0  0.0  5.4  chr15             26138440 26138517 (21902061) C LOOPERN3B_DR      DNA/Kolobok-T2        (378)    671     598  914669 *
   293   17.9  2.1  1.0  chr15             26138454 26138549 (21902029) C Gypsy118-LTR_DR   LTR/Gypsy             (497)    536     440  914670 *
   323   16.2  0.0  0.0  chr15             26138459 26138570 (21902008) C ENSPM-6_DR        DNA/CMC-EnSpm       (17686)  14930   14853  914671 *
   439   13.5  0.0  0.0  chr15             26138478 26138588 (21901990) C Polinton-4N1_DR   DNA/Maverick         (5608)   4828    4718  914672  
   336   22.1  3.9  6.9  chr15             26138479 26138498 (21902080) + DNA-N43_DR        DNA/TcMar-Fot1          531    573   (481)  914673 *
   366   18.8  2.0  0.0  chr15             26138499 26138599 (21901979) + EnSpm-N14_DR      DNA/CMC-EnSpm          3564   3666   (914)  914674  
   336   22.1  3.9  6.9  chr15             26138600 26138658 (21901920) + DNA-N43_DR        DNA/TcMar-Fot1          574    707   (347)  914673  
   305   21.6  2.6  2.6  chr15             26138734 26138809 (21901769) + Mariner-N13_DR    DNA/TcMar-Tc1             4     79  (1062)  914675  
  3403    9.6  7.9  1.5  chr15             26139023 26139582 (21900996) C TDR13             DNA                     (4)    768     174  914676  
  1453   14.2  9.7  3.1  chr15             26139580 26139878 (21900700) + hAT-N64_DR        DNA/hAT-Ac              376    693   (896)  914677 *
   960   13.9  0.7  0.0  chr15             26139889 26140032 (21900546) C TDR13             DNA                   (627)    145       1  914676  
   259   29.4  1.1  3.2  chr15             26140033 26140073 (21900505) + DNA9-3_DR         DNA/MULE-MuDR?         5779   5817  (5562)  914678  
   604    8.2  0.0  0.0  chr15             26141694 26141778 (21898800) + L2-5_DRe          LINE/L2                2141   2225     (2)  914679  
   506   16.4 13.4  5.0  chr15             26141828 26142051 (21898527) + TDR7              DNA                       2    243   (298)  914680  
   284   20.0  0.0 11.0  chr15             26142143 26142156 (21898422) C Dada-U1A_DR       DNA/Dada             (7255)   3724    3721  914681  
   845   15.0  4.7 10.7  chr15             26142157 26142432 (21898146) + TDR16             DNA/Merlin                2    262    (51)  914682  
  3777    9.4  5.1  3.0  chr15             26142474 26143097 (21897481) C hAT-N42_DR        DNA/hAT-Ac             (67)    724       2  914683  
  3855   12.3  6.1  1.2  chr15             26144568 26145207 (21895371) + hAT-25N1_DR       DNA/hAT-Charlie           2    672   (333)  914684  
   818   17.6  8.3  0.8  chr15             26145202 26145419 (21895159) C hAT-N202_DR       DNA/hAT-Tip100       (1345)    540     307  914685 *
  1173    9.2  8.7  0.5  chr15             26145234 26145440 (21895138) C Mariner-N38_DR    DNA/TcMar-Tc1          (12)    535     312  914686  
   875   11.4 13.3  0.0  chr15             26145465 26145622 (21894956) + HE1_DR1           SINE/tRNA-V-RTE         194    372    (30)  914687  
  1115   20.0  2.9  3.3  chr15             26145923 26145951 (21894627) C MuDR-2_DR         DNA/MULE-MuDR        (3659)  20274   20247  914688  
  2239   14.0  1.9  1.6  chr15             26145952 26146328 (21894250) + HE1_DR1           SINE/tRNA-V-RTE           1    378    (24)  914689  
   721   16.8  0.6  5.3  chr15             26146190 26146346 (21894232) + DNAX-23_DR        DNA                   10237  10386  (1415)  914690 *
   277   27.6  9.9  0.7  chr15             26146236 26146377 (21894201) + CryptonV-N5_DR    DNA/Crypton-V          5452   5606 (18931)  914691 *
  1463   17.4  3.6 11.2  chr15             26148395 26149111 (21891467) C EnSpm-N7_DR       DNA/CMC-EnSpm           (0)   2239    1710  914692  
   205   27.9  9.3  0.0  chr15             26149348 26149433 (21891145) C TDR19             DNA/hAT-Charlie       (248)    157      64  914693  
   281   33.6  0.9  0.0  chr15             26150614 26150729 (21889849) C LTR-11_DR-LTR     LTR                    (76)    117       1  914694  
  4114    9.4  3.6  1.1  chr15             26150855 26151497 (21889081) + DNA-X-6_DR        DNA                       1    659   (674)  914695  
  2701    8.8  4.8  0.0  chr15             26151489 26151885 (21888693) + DNA-X-6_DR        DNA                     915   1330     (3)  914696 *
   216   26.7  8.1  0.0  chr15             26152251 26152274 (21888304) C ANGEL             DNA/Kolobok           (201)    108      55  914697  
   220   14.9  0.0  0.0  chr15             26152275 26152321 (21888257) + Merlin-2_DR       DNA/Merlin             7331   7377  (6544)  914698  
   216   26.7  8.1  0.0  chr15             26152322 26152336 (21888242) C ANGEL             DNA/Kolobok           (201)     54      16  914697  
  1563   15.8  2.5  1.1  chr15             26153163 26153437 (21887141) C HE1_DR1           SINE/tRNA-V-RTE       (123)    279       1  914699  
   399   21.0 11.0  0.0  chr15             26153438 26153463 (21887115) + EnSpm-N11_DR      DNA/CMC-EnSpm          2974   3010  (2343)  914700  
   281   21.1  8.8  3.4  chr15             26153787 26153804 (21886774) + Mariner-N27_DR    DNA/TcMar-ISRm11        432    455   (731)  914701  
   677   15.4  1.5  2.3  chr15             26153805 26153937 (21886641) + DNA-2-29_DR       DNA                       1    132     (0)  914702  
  1182    5.5 17.6  2.1  chr15             26154066 26154269 (21886309) C TDR20             DNA/Merlin              (1)    238       4  914703  
  1230   21.3  5.4  3.5  chr15             26154332 26154667 (21885911) C Copia-11D_DR-LTR  LTR/Gypsy?              (0)    477     136  914704  
  2227   14.7  2.1  7.4  chr15             26154875 26155358 (21885220) + Copia-11B_DR-LTR  LTR/Gypsy?                3    462     (6)  914705  
  3577    9.6 13.2  4.3  chr15             26156398 26157054 (21883524) C hAT-N42_DR        DNA/hAT-Ac              (0)    713       1  914706  
   255   25.3  2.0  3.1  chr15             26157298 26157395 (21883183) + EnSpm-17_DR       DNA/CMC-EnSpm          2706   2802  (6474)  914707  
   385    9.0 13.4  0.0  chr15             26157490 26157556 (21883022) + L2-5_DRe          LINE/L2                2148   2223     (4)  914708  
  1580   10.8  9.5  0.4  chr15             26157766 26158007 (21882571) + DNA-8-7_DR        DNA/hAT-Tip100            1    264   (785)  914709 *
  2316   13.4  0.0  4.2  chr15             26158002 26158306 (21882272) + DNA8-17_DR        DNA/hAT-Tip100         1309   1598   (215)  914710  
   474   13.8  0.0  0.0  chr15             26158307 26158386 (21882192) + TDR9              DNA                       1     80   (128)  914711 *
  3293    7.7 27.6  0.4  chr15             26158385 26159014 (21881564) + DNA-8-7_DR        DNA/hAT-Tip100          246   1046     (3)  914712  
  6917   11.8  5.0  0.2  chr15             26159073 26160182 (21880396) + DNA-8-3_DR        DNA/P                     1   1163     (0)  914713  
   369   32.2  5.2  0.0  chr15             26160923 26161096 (21879482) C hAT-N58B_DR       DNA/hAT-Ac            (448)    343     161  914714  
  1748   16.9  2.4  4.6  chr15             26161365 26161916 (21878662) C Mariner-N31_DR    DNA/TcMar-Tc1           (0)    540       1  914715  
   243   13.9  0.0  0.0  chr15             26161941 26161983 (21878595) C DNA8-26_DR        DNA                  (3876)    654     612  914716  
   238   16.7  4.5  0.0  chr15             26161944 26162009 (21878569) C Mariner-N19_DR    DNA/TcMar-ISRm11      (817)    669     601  914717 *
   241   19.2  0.0  0.0  chr15             26162056 26162107 (21878471) + EnSpm-N13_DR      DNA/CMC-EnSpm          6087   6138 (16011)  914718  
   252   25.0  5.1  2.5  chr15             26162437 26162514 (21878064) C DNA8-10_DR        DNA/hAT-Ac           (1171)   2847    2768  914719  
   241   29.0  9.9  0.9  chr15             26162443 26162462 (21878116) + DNA2-7_DR         DNA                    4371   4480  (5170)  914720 *
   372   14.9 11.5  0.0  chr15             26162463 26162543 (21878035) + DIRS-1F-LTR_DR    LTR/Ngaro               209    292   (393)  914721  
   213   10.3  0.0  0.0  chr15             26162539 26162567 (21878011) + SINE2-5_DR        SINE/tRNA-V-RTE         232    260    (22)  914722 *
   257   23.2  0.0  0.0  chr15             26162720 26162775 (21877803) + hAT-N66B_DR       DNA/hAT-Charlie         122    177    (18)  914723 *
   259   17.2  6.7  3.2  chr15             26162734 26162793 (21877785) + EnSpm-N13_DR      DNA/CMC-EnSpm         13150  13211  (8938)  914724  
   268    2.4  4.8  0.0  chr15             26163334 26163375 (21877203) C Rex1-26_DRe       LINE/Rex-Babar          (0)   3390    3347  914725 *
  1473    6.2  8.1  0.4  chr15             26163353 26163563 (21877015) C L2-5_DRe          LINE/L2                 (0)   2227    2001  914726  
  1982    9.1  4.3  0.9  chr15             26163981 26164303 (21876275) C Mariner-N34_DR    DNA/TcMar-ISRm11        (0)   1112     779  914727  
   572    7.8  6.7  0.0  chr15             26164301 26164390 (21876188) + Mariner-N34_DR    DNA/TcMar-ISRm11        229    324   (788)  914728 *
  1109    6.0  0.0  0.0  chr15             26164391 26164524 (21876054) + HE2_DR            SINE/tRNA-V-RTE         230    363     (0)  914729  
   766   17.8  4.4  1.1  chr15             26164525 26164706 (21875872) + Mariner-N34_DR    DNA/TcMar-ISRm11        312    499   (613)  914730 *
   870    7.8  1.4  2.8  chr15             26164698 26164842 (21875736) + Mariner-N34_DR    DNA/TcMar-ISRm11        970   1112     (0)  914731  
   646    5.3 33.6  3.4  chr15             26164847 26164983 (21875595) C Mariner-N34_DR    DNA/TcMar-ISRm11      (643)    469     293  914727  
   765    6.6  0.0  1.9  chr15             26164988 26165095 (21875483) C CR1-18_DR         LINE/L2                 (4)   3424    3319  914732  
  1389    5.1 21.1  0.0  chr15             26165096 26165332 (21875246) C Mariner-N34_DR    DNA/TcMar-ISRm11      (821)    291       5  914727  
   351    4.7  0.0  0.0  chr15             26167135 26167177 (21873401) C DNA-8-8_DR        DNA/hAT-Charlie       (119)   1006     964  914733  
  3311    2.4  0.7  0.0  chr15             26167178 26167587 (21872991) C DNA-2-30B_DR      DNA                     (0)    413       1  914734  
  1275    7.7  0.0  0.0  chr15             26167588 26167757 (21872821) C DNA-8-8_DR        DNA/hAT-Charlie       (160)    965     796  914733  
  4831   11.1 24.5  0.7  chr15             26167774 26168749 (21871829) C hAT-N22B_DR       DNA/hAT-Ac             (94)   1285      79  914735  
  4861    8.0 12.9  0.7  chr15             26168750 26169517 (21871061) + HarbingerN5_DR    DNA/PIF-Harbinger         1    861     (0)  914736  
   530   10.1  0.0  0.0  chr15             26169518 26169596 (21870982) C hAT-N22C_DR       DNA/hAT-Ac            (613)     81       3  914737  
   313   17.2 33.9  3.4  chr15             26170577 26170871 (21869707) + L1-79_DR          LINE/L1                5347   5728    (18)  914738  
   654   12.7  7.2  3.8  chr15             26171417 26171596 (21868982) C EnSpm-N4B_DR      DNA/CMC-EnSpm?          (0)    220      35  914739  
   229   21.1  8.7  6.6  chr15             26171597 26171624 (21868954) C EnSpm-N4_DR       DNA/CMC-EnSpm           (0)    212       1  914740  
  1647    4.0  1.6  6.0  chr15             26171708 26171949 (21868629) + TDR20             DNA/Merlin                1    232     (7)  914741  
   211   17.0  0.0  3.8  chr15             26172477 26172531 (21868047) C Gypsy-235_DR-LTR  LTR/Gypsy?             (62)    819     767  914742  
   570    8.3 26.4  4.0  chr15             26172535 26172659 (21867919) C Gypsy-235_DR-LTR  LTR/Gypsy?            (359)    522     371  914742  
   445   14.4  0.8  5.4  chr15             26172628 26172744 (21867834) + EnSpm-N13_DR      DNA/CMC-EnSpm         17557  17668  (4481)  914743 *
   450   10.8  2.9  0.9  chr15             26172657 26172759 (21867819) C DNA8-25_DR        DNA                  (3250)    717     613  914744 *
   602   19.3 13.3  7.4  chr15             26172670 26172977 (21867601) + P-1_DR            DNA/P                  7285   7609  (2359)  914745 *
   978   13.6  1.1 10.1  chr15             26172863 26173000 (21867578) + EnSpm-N25_DR      DNA/CMC-EnSpm           764    963  (3721)  914746  
   443   26.9  6.0  1.2  chr15             26172978 26173070 (21867508) C Zisupton-6_DR     DNA/Zisupton        (13271)   8844    8425  914747 *
   522    8.0  2.6 11.5  chr15             26173001 26173113 (21867465) C Merlin-1_DR       DNA/Merlin           (2364)   8163    8060  914748 *
   720   12.7 26.2  5.8  chr15             26173074 26173375 (21867203) + hAT-N58C_DR       DNA/hAT-Ac              312    671     (0)  914749  
   700    9.6 18.9  1.6  chr15             26173376 26173532 (21867046) + EnSpm-N21_DR      DNA/CMC-EnSpm           296    479     (0)  914750  
   459   18.1 15.7  6.7  chr15             26173533 26173702 (21866876) C Gypsy-235_DR-LTR  LTR/Gypsy?            (696)    185       1  914751  
  1032   19.2  5.6  4.5  chr15             26174187 26174492 (21866086) C ANGEL             DNA/Kolobok             (0)    309       1  914752  
   327   22.3  9.2  5.7  chr15             26174357 26174508 (21866070) + IS4EU-1_DR        DNA/PIF-ISL2EU         2240   2396  (2608)  914753 *
  1967   10.2  2.5  0.9  chr15             26174872 26175186 (21865392) + EnSpm-N6_DR       DNA/CMC-EnSpm?            1    346     (0)  914754  
   354   16.6 10.1  1.2  chr15             26175195 26175273 (21865305) + Harbinger-N27_DR  DNA/PIF-Harbinger?       18    103   (117)  914755  
   246   16.3  6.1  0.0  chr15             26175300 26175348 (21865230) C Harbinger-N27_DR  DNA/PIF-Harbinger?    (167)     53       2  914756  
   280   18.7  1.1 15.7  chr15             26175991 26176085 (21864493) + DIRS-16_DR        LTR/Ngaro              6316   6398   (297)  914757  
   350   25.1 14.6  2.4  chr15             26176442 26176592 (21863986) + Harbinger-N19_DR  DNA/PIF-Harbinger         2    170   (453)  914758  
   664   19.8 16.3  0.5  chr15             26176596 26176773 (21863805) + Harbinger-N19_DR  DNA/PIF-Harbinger       238    443   (180)  914759  
   440   13.9  2.6  3.1  chr15             26176772 26176868 (21863710) C Nimb-16_DR        LINE/I                  (3)   5373    5249  914760 *
   286    3.0  0.0  0.0  chr15             26176940 26176972 (21863606) C LOOPERN1_DR       DNA/Kolobok-T2          (0)   1234    1202  914761 *
  3256   10.8  0.8  1.0  chr15             26176970 26177454 (21863124) C LOOPERN1_DR       DNA/Kolobok-T2        (750)    484       1  914762  
   834   10.8 13.9  0.0  chr15             26177720 26177877 (21862701) + Harbinger-N19_DR  DNA/PIF-Harbinger       430    609    (14)  914763  
  3035   13.7  8.4  0.3  chr15             26178392 26178961 (21861617) C DNA8-27_DR        DNA                   (264)    616       1  914764  
   242   30.5  1.9  2.8  chr15             26181865 26181878 (21858700) + CryptonV-N2_DR    DNA/Crypton-V          2788   2800 (13838)  914765  
   405   25.8  1.6  3.2  chr15             26181879 26182006 (21858572) + HarbingerN1_DR    DNA/PIF-Harbinger         1    126   (524)  914766  
   213   23.4  2.9 16.4  chr15             26181973 26182000 (21858578) + EnSpm-N44_DR      DNA/CMC-EnSpm          5576   5695  (2957)  914767 *
   373   17.3  2.7  0.0  chr15             26182154 26182263 (21858315) + Penelope-1_DR     LINE/Penelope          4020   4132   (314)  914768 *
   421   10.4  7.3  0.0  chr15             26182177 26182272 (21858306) + hAT-N131_DR       DNA/hAT-Ac              161    263  (1801)  914769 *
   501    7.2  0.0  2.4  chr15             26182197 26182282 (21858296) C CryptonV-N5_DR    DNA/Crypton-V       (12984)  11553   11470  914770 *
  2259   15.7 12.1  3.4  chr15             26182262 26182853 (21857725) C hAT-N121_DR       DNA/hAT-Ac             (39)    910     220  914771  
   438   19.3  0.0  0.9  chr15             26182283 26182311 (21858267) C EnSpm-8_DR        DNA/CMC-EnSpm        (8139)   1302    1189  914772 *
  2843   18.9  0.9  7.9  chr15             26182854 26183515 (21857063) C DIRS-1-LTR_DR     LTR/Ngaro               (0)    622       4  914773  
   888   10.8 10.0  2.7  chr15             26183518 26183694 (21856884) C hAT-N121_DR       DNA/hAT-Ac            (781)    204      20  914771  
   272   17.0  1.8  3.2  chr15             26183765 26183836 (21856742) + L2-59_DR          LINE/L2                 879    940    (11)  914774  
   391   18.3 10.1  1.3  chr15             26183966 26184118 (21856460) C hAT-N4C_DR        DNA/hAT-Charlie         (7)    196      22  914775  
  1847   15.5 12.2  0.5  chr15             26184121 26184521 (21856057) + DNA-N36_DR        DNA                       2    449   (174)  914776  
   201    9.1  6.1  0.0  chr15             26184519 26184551 (21856027) + DNA-N36_DR        DNA                     488    522   (101)  914777 *
  1719    2.0  0.0  0.0  chr15             26185011 26185207 (21855371) + hATN4B_DR         DNA/hAT-Charlie           2    198     (0)  914778  
   457   18.2  0.0  0.0  chr15             26185130 26185217 (21855361) C L1-60_DR          LINE/L1              (5311)    366     279  914779 *
  4252    8.4  8.2  1.0  chr15             26185231 26185880 (21854698) + DIRS-N2_DR        LTR/Ngaro              3789   4484  (1545)  914780  
  1396    8.4  2.6  0.0  chr15             26185907 26186097 (21854481) + TDR19             DNA/hAT-Charlie           1    196   (209)  914781  
   388   15.8 10.0  2.5  chr15             26187065 26187174 (21853404) + hAT-N134_DR       DNA/hAT?                737    854   (211)  914782  
   222   22.5 18.0  0.0  chr15             26187084 26187194 (21853384) + EnSpm-N10_DR      DNA/CMC-EnSpm          1636   1766  (7542)  914783 *
  1410    7.1 11.7  2.0  chr15             26188484 26188713 (21851865) C hAT-N135_DR       DNA/hAT-Charlie       (290)    252       1  914784  
   458    9.7  0.0  0.0  chr15             26188826 26188887 (21851691) C hAT-N130_DR       DNA/hAT-Ac             (10)    411     350  914785  
   435   14.7  2.6 11.3  chr15             26188849 26188963 (21851615) C DNA2-16_DR        DNA                  (9768)   8283    8178  914786 *
   471    8.3  0.0  4.2  chr15             26188889 26188963 (21851615) C DNA8-10_DR        DNA/hAT-Ac           (1823)   2195    2124  914787  
   330   17.5  3.2  0.0  chr15             26188908 26188970 (21851608) + Harbinger-N17_DR  DNA/PIF-Harbinger       621    685   (960)  914788 *
   269   21.6  8.1  1.9  chr15             26188964 26189062 (21851516) + DNA-8-9_DR        DNA/hAT-Ac             2379   2483  (1236)  914789 *
   254   23.4  6.9  7.8  chr15             26188964 26189004 (21851574) C CryptonV-N5_DR    DNA/Crypton-V       (20539)   3998    3884  914790 *
  1390   11.8 14.0  3.2  chr15             26189020 26189333 (21851245) C hAT-N130_DR       DNA/hAT-Ac             (74)    347       1  914785  
   263   23.6  6.0  3.0  chr15             26189362 26189541 (21851037) + EnSpm-N3B_DR      DNA/CMC-EnSpm          2318   2371  (1363)  914791  
  1125   17.9  9.6  0.7  chr15             26189864 26190144 (21850434) + ANGEL             DNA/Kolobok               1    306     (3)  914792  
   443   27.0  7.5  6.0  chr15             26190145 26190185 (21850393) C EnSpm-7_DR        DNA/CMC-EnSpm        (1608)   9373    9091  914793  
   229    9.7  0.0  0.0  chr15             26190773 26190803 (21849775) + Mariner-N8_DR     DNA/TcMar                 1     31   (198)  914794  
   983   18.2 19.0  3.5  chr15             26190844 26191191 (21849387) C Kolobok-N5_DR     DNA/Kolobok-T2?         (4)    481      82  914795  
   236   15.9  2.3  0.0  chr15             26191200 26191243 (21849335) C DNAX-16_DR        DNA                   (378)     45       1  914796  
   725   18.7 15.5  0.9  chr15             26191252 26191436 (21849142) C Kolobok-N5_DR     DNA/Kolobok-T2?        (79)    406     194  914797  
   802   17.2 15.9  2.7  chr15             26191437 26191663 (21848915) C DNA-AT-1_DR       DNA                     (0)    392     137  914798  
  1988   17.0  5.4  3.5  chr15             26191690 26192271 (21848307) + DNA-5-9_DR        DNA/hAT-Tip100           78    655    (18)  914799  
   967   16.1  0.5  4.6  chr15             26192273 26192474 (21848104) C DNAX-16_DR        DNA                   (229)    194       1  914800  
   294   23.2 11.6  6.2  chr15             26192359 26192496 (21848082) C Mariner-N20_DR    DNA/TcMar-Tc1         (688)    181      37  914801 *
   260   26.8  0.0  0.0  chr15             26192490 26192560 (21848018) C Mariner-N1_DR     DNA/TcMar             (199)     71       1  914802 *
   255   16.7  0.0  4.2  chr15             26192517 26192566 (21848012) + HarbingerN3_DR    DNA/PIF-Harbinger       689    736   (328)  914803 *
   238    9.8  1.6  3.2  chr15             26193296 26193358 (21847220) + DNA9-3_DR         DNA/MULE-MuDR?          988   1049 (10330)  914804 *
   436   13.9  0.0  0.0  chr15             26193304 26193418 (21847160) + (TTA)n            Simple_repeat             1    115     (0)  914805  
   204   18.0  2.1  4.4  chr15             26193339 26193431 (21847147) + DNA-1-7_DR        DNA/PIF-Harbinger       716    806   (632)  914806 *
   968   15.1  2.0  8.2  chr15             26193361 26193606 (21846972) + MuDR-2_DR         DNA/MULE-MuDR         18809  19040  (4893)  914807 *
  1146    9.3  4.1  0.6  chr15             26193445 26193616 (21846962) C HE1_DR1           SINE/tRNA-V-RTE        (45)    357     180  914808  
   929   13.3  0.9 16.0  chr15             26193617 26193667 (21846911) C DNA8-25_DR        DNA                  (1821)   2146    1953  914809  
   399   21.1  0.0  0.0  chr15             26193672 26193766 (21846812) + (ATG)n            Simple_repeat             2     96     (0)  914810  
   349   20.9  3.2  8.7  chr15             26193691 26193964 (21846614) C DNA-1-7_DR        DNA/PIF-Harbinger     (545)    893     626  914811 *
   384   18.4  0.0  0.0  chr15             26193767 26193785 (21846793) + (TAA)n            Simple_repeat             3    116     (0)  914812  
   464   13.6  0.6  2.6  chr15             26193845 26194012 (21846566) + (TTA)n            Simple_repeat             2    166     (0)  914813  
   203   20.2  3.2  3.2  chr15             26193907 26194029 (21846549) + DNA-6-N2_DR       DNA                     787    909  (4147)  914814 *
  1177   16.3  6.3  5.2  chr15             26194418 26194701 (21845877) + DNA8-25_DR        DNA                    1072   1358  (2609)  914815 *
  1819    6.8  4.4  0.4  chr15             26194452 26194702 (21845876) C L2-5_DRe          LINE/L2                (74)   2153    1893  914816  
   398   18.7  2.2  8.7  chr15             26195702 26195836 (21844742) + hAT-N122_DR       DNA/hAT-Ac                1    127   (450)  914817 *
   848   18.4  4.0  2.0  chr15             26195765 26195964 (21844614) + hAT-N167B_DR      DNA/hAT-Charlie        1164   1367   (206)  914818 *
  2125    8.9 13.7  0.0  chr15             26195843 26196179 (21844399) C HE1_DR1           SINE/tRNA-V-RTE        (18)    384       2  914819  
   350   24.2  0.0  5.5  chr15             26196106 26196201 (21844377) + EnSpm-N11_DR      DNA/CMC-EnSpm          2899   2989  (2364)  914820 *
   254   17.7  3.2  0.0  chr15             26196184 26196245 (21844333) + hAT-N122_DR       DNA/hAT-Ac              122    185   (392)  914821 *
   330   20.1 20.3  2.7  chr15             26196433 26196683 (21843895) + hAT-N122_DR       DNA/hAT-Ac              196    489    (88)  914822 *
   545   22.3  0.5 12.8  chr15             26196643 26196843 (21843735) C EnSpm-N10_DR      DNA/CMC-EnSpm        (5545)   3763    3585  914823 *
  1052   20.0  8.5  3.4  chr15             26196666 26196964 (21843614) C CryptonV-N5_DR    DNA/Crypton-V       (20338)   4199    3886  914824  
  4258   13.9  2.1  9.6  chr15             26196965 26197848 (21842730) C DNA8-2_DR         DNA/hAT-Tip100?         (0)    824       1  914825  
   867   10.9 16.7  0.0  chr15             26197849 26198004 (21842574) C HE1_DR1           SINE/tRNA-V-RTE       (136)    266      85  914826  
   463   20.2 10.5  0.0  chr15             26197899 26198022 (21842556) C DIRS-8B_DR        LTR/Ngaro             (237)   7076    6940  914827 *
 47344    1.1  0.3  0.0  chr15             26198064 26203337 (21837241) C DIRS-2_DR         LTR/DIRS                (0)   5291       1  914828  
  6634    9.8  7.7  2.0  chr15             26204255 26205400 (21835178) + DNA-X-18_DR       DNA                       1   1210     (0)  914829  
  1733   20.4  9.3  6.1  chr15             26205401 26205902 (21834676) C Sola2-N2_DR       DNA/Sola-2           (2511)   1522     999  914830  
  2377    5.5  1.9  1.9  chr15             26205917 26206232 (21834346) + SINE2-3_DR        SINE/tRNA-V-RTE          44    359     (9)  914831  
   231   18.9  5.1  8.4  chr15             26206150 26206247 (21834331) + CryptonV-1_DR     DNA/Crypton-V          2606   2700 (15173)  914832 *
   302   14.8 10.5  2.4  chr15             26206231 26206306 (21834272) C EnSpm-N2_DR       DNA/CMC-EnSpm         (869)   3146    3065  914833 *
  2451   10.1 11.9  0.8  chr15             26206248 26206708 (21833870) + Mariner-N38_DR    DNA/TcMar-Tc1            30    541     (6)  914834  
   213   19.3  0.0  3.5  chr15             26206677 26206735 (21833843) + EnSpm-N48B_DR     DNA/CMC-EnSpm          1823   1879  (5080)  914835 *
   212   12.2  0.0  4.9  chr15             26207460 26207502 (21833076) + DNA2-8_DR         DNA/CMC-EnSpm          1490   1530  (2877)  914836 *
   301   21.9  7.3  0.0  chr15             26207468 26207549 (21833029) + Dada-U1A_DR       DNA/Dada               5655   5742  (5237)  914837  
   243   17.4 28.7  6.1  chr15             26207469 26207521 (21833057) C ANGEL             DNA/hAT                 (0)    309     162  914838 *
   243   18.7  1.4 14.8  chr15             26207522 26207590 (21832988) + EnSpm-8_DR        DNA/CMC-EnSpm          6034   6094  (3347)  914839  
   372    4.3  0.0  0.0  chr15             26207597 26207642 (21832936) C HATN10B_DR        DNA/hAT-Ac              (0)    608     563  914840 *
   937   13.4 19.3  0.0  chr15             26207638 26207839 (21832739) C HATN10_DR         DNA/hAT-Ac            (214)    241       1  914841  
   364   21.1  6.4  5.7  chr15             26207852 26208007 (21832571) + ANGEL             DNA/Kolobok             152    308     (1)  914842 *
   419   18.7 10.2  4.8  chr15             26207890 26208007 (21832571) C ANGEL             DNA/hAT               (184)    125       2  914838  
   217   25.1  2.2  8.7  chr15             26208008 26208023 (21832555) C EnSpm-17_DR       DNA/CMC-EnSpm        (6457)   2818    2693  914843  
   215   22.0  2.0  0.0  chr15             26208015 26208064 (21832514) C Kolobok-N10B_DR   DNA/Kolobok            (22)    249     199  914844 *
   605   19.1  7.0  9.7  chr15             26208241 26208484 (21832094) + TDR6              DNA                      11    248     (2)  914845 *
   625   21.3  2.7  5.0  chr15             26208307 26208489 (21832089) C DNA-8-24_DR       DNA/hAT-Tip100       (1121)    662     484  914846  
  1497    8.6  0.0  0.5  chr15             26208644 26208853 (21831725) C TC1DR3            DNA/TcMar-Tc1         (625)    600     392  914847  
  1132    2.9  0.0  1.5  chr15             26208854 26208991 (21831587) C TC1DR3            DNA/TcMar-Tc1        (1089)    136       1  914847  
   238   11.3 18.5  1.6  chr15             26208962 26209015 (21831563) + Merlin-2_DR       DNA/Merlin             4872   4934  (8987)  914848 *
   290   18.5  5.3  0.4  chr15             26209138 26209212 (21831366) + EnSpm-15_DR       DNA/CMC-EnSpm          9955  10022  (1432)  914849  
   223   24.0  0.0  4.2  chr15             26209158 26209231 (21831347) C EnSpm-17_DR       DNA/CMC-EnSpm        (6517)   2759    2689  914850 *
   210   25.3  3.6  7.6  chr15             26209905 26209921 (21830657) C DNA6-1_DR         DNA/hAT-hAT5          (422)    727     716  914851  
  1416   15.6  4.6  2.6  chr15             26209922 26210224 (21830354) + ANGEL             DNA/Kolobok               1    309     (0)  914852  
   795   28.2  3.1  3.1  chr15             26210227 26210548 (21830030) + Kolobok-N15_DR    DNA/Kolobok               1    322   (590)  914853  
   245   14.6  0.0  0.0  chr15             26210676 26210716 (21829862) C Mariner-N7_DR     DNA/TcMar             (145)    116      76  914854  
  1861   15.6 11.3  8.5  chr15             26210746 26211248 (21829330) C hAT-N32E_DR       DNA/hAT-Charlie         (0)    516       1  914855  
   252   29.8  0.0  5.5  chr15             26211319 26211414 (21829164) + Harbinger-N23_DR  DNA/PIF-Harbinger        96    186   (251)  914856  
  7273   13.6  4.3  3.0  chr15             26211427 26212763 (21827815) C Kolobok-N2A_DR    DNA/Kolobok-T2          (0)   1355       1  914857  
   302   29.1 12.7  0.0  chr15             26212831 26212940 (21827638) + Harbinger-N23_DR  DNA/PIF-Harbinger       309    432     (5)  914858  
   306   33.5  2.6  2.0  chr15             26214316 26214467 (21826111) + LTR-11_DR-LTR     LTR                       8    160    (33)  914859  
  2538   10.5  1.6  0.3  chr15             26214529 26214892 (21825686) + DNA25TWA2_DR      DNA                       1    369   (433)  914860  
   494    7.9  0.0  0.0  chr15             26214894 26214956 (21825622) + DNA25TWA2_DR      DNA                     740    802     (0)  914861  
   242    3.5  0.0  0.0  chr15             26214932 26214960 (21825618) + EnSpm-N10_DR      DNA/CMC-EnSpm          4108   4136  (5172)  914862 *
  1488   12.6  0.9  0.0  chr15             26215012 26215234 (21825344) C Kolobok-N2A_DR    DNA/Kolobok-T2        (451)    904     680  914863  
   208   27.8  0.0  0.0  chr15             26215252 26215305 (21825273) + (CAGTA)n          Simple_repeat             4     57     (0)  914864 *
   565   26.3 11.7  5.4  chr15             26215274 26215554 (21825024) + TDR22             DNA                      20    317   (938)  914865  
  4700    8.8  4.3  0.6  chr15             26216692 26217362 (21823216) C TC1DR3            DNA/TcMar-Tc1           (0)   1225     530  914866  
  1314   12.5 10.7  1.2  chr15             26217359 26217592 (21822986) C TC1DR3            DNA/TcMar-Tc1         (943)    282      27  914866 *
   528   12.8  0.0  6.4  chr15             26218764 26218863 (21821715) + Kolobok-4N1_DR    DNA/Kolobok-T2            1     94  (1575)  914867  
   837   21.1  0.5  1.0  chr15             26218865 26219065 (21821513) + Kolobok-4_DR      DNA/Kolobok-T2         6100   6299   (332)  914868  
  4447   11.6 19.5  0.6  chr15             26219066 26219874 (21820704) + TDR8B             DNA/hAT-Ac                3    963     (0)  914869  
  1419   17.7  6.9  2.4  chr15             26219875 26220192 (21820386) + Kolobok-4_DR      DNA/Kolobok-T2         6290   6621    (10)  914870  
   205   10.3  5.5 11.5  chr15             26220348 26220402 (21820176) C EnSpm-N47_DR      DNA/CMC-EnSpm?        (687)   2330    2279  914871 *
   210   12.2  4.9  0.0  chr15             26220366 26220406 (21820172) + ASAT_CY           Satellite                94    136   (126)  914872  
  1207   13.6 13.1  0.4  chr15             26221081 26221316 (21819262) + HATN10B_DR        DNA/hAT-Ac                1    266   (342)  914873  
  2598    9.0 28.6  3.7  chr15             26221317 26221964 (21818614) + DNA-1-7_DR        DNA/PIF-Harbinger         1    803   (635)  914874  
   744   18.9 24.6  3.3  chr15             26221662 26222087 (21818491) + ENSPM-6_DR        DNA/CMC-EnSpm          3215   3728 (28888)  914875 *
   825    7.6  4.7  7.2  chr15             26221969 26222096 (21818482) + DNA-1-7_DR        DNA/PIF-Harbinger      1314   1438     (0)  914876  
  1142   13.9  4.5  1.2  chr15             26222097 26222382 (21818196) + HATN10_DR         DNA/hAT-Ac              193    564    (44)  914877  
  1884   11.2  2.1  1.1  chr15             26223716 26223994 (21816584) + Harbinger-N10_DR  DNA/PIF-Harbinger         1    282    (46)  914878  
   474    0.0  0.0  1.3  chr15             26223994 26224069 (21816509) + (CAAT)n           Simple_repeat             1     75     (0)  914879 *
   573   10.5  7.0  0.0  chr15             26224194 26224279 (21816299) + HATN7_DR          DNA/hAT                   2     93   (502)  914880  
   531   13.2  0.0 18.1  chr15             26224284 26224440 (21816138) + EnSpm-N5B_DR      DNA/CMC-EnSpm             1    133  (1159)  914881 *
   578   12.7  0.0 16.5  chr15             26224438 26224550 (21816028) + HATN7_DR          DNA/hAT                 499    595     (0)  914882  
   229   17.3  3.9  2.6  chr15             26225610 26225686 (21814892) C DNA-1-7_DR        DNA/PIF-Harbinger     (619)    819     742  914883 *
   427   12.2  2.1  0.7  chr15             26225639 26225779 (21814799) + (TAA)n            Simple_repeat             2    144     (0)  914884  
   312   29.3  9.3  1.0  chr15             26226144 26226326 (21814252) + DNA-N37_DR        DNA                      38    235   (432)  914885  
  1500    8.3 44.3  0.8  chr15             26226442 26226854 (21813724) C EnSpm-N8_DR       DNA/CMC-EnSpm          (71)    591       1  914886  
  5729   13.5  3.3 13.6  chr15             26226897 26228154 (21812424) + Harbinger3N_DR    DNA/PIF-Harbinger         1   1144     (0)  914887  
  1413    6.0  3.3  0.0  chr15             26228878 26229061 (21811517) + hAT-N66_DR        DNA/hAT-Charlie           6    195     (0)  914888  
   204   19.1  4.3  0.0  chr15             26229188 26229234 (21811344) + Polinton-1N1_DR   DNA/Maverick           1524   1572 (13897)  914889  
  2285    7.2 25.2  0.0  chr15             26230188 26230564 (21810014) C TC1DR3            DNA/TcMar-Tc1           (0)   1225     754  914890  
   694   12.7  5.9  0.0  chr15             26230565 26230682 (21809896) C TC1DR3            DNA/TcMar-Tc1         (839)    386     262  914890  
   223   23.3 12.5  0.9  chr15             26230630 26230733 (21809845) + Ngaro1_DR         LTR/Ngaro              5554   5669   (909)  914891 *
   302   16.5  1.9  3.8  chr15             26230643 26230749 (21809829) + CryptonV-2_DR     DNA/Crypton-V          8867   8971 (12840)  914892 *
   406    9.5  1.0  5.2  chr15             26230656 26230755 (21809823) C Harbinger-2_DR    DNA/PIF-Harbinger    (1891)   2436    2341  914893 *
   443    3.3  1.1  0.0  chr15             26230667 26230756 (21809822) + Kolobok-3_DR      DNA/Kolobok-T2         2458   2548  (3418)  914894  
   434    1.0  0.0  0.0  chr15             26230676 26230777 (21809801) + Helitron-4_DR     RC/Helitron           11842  11943 (19925)  914895 *
   405    6.0  0.0  0.0  chr15             26230778 26230792 (21809786) + Mariner-N5C_DR    DNA/TcMar              1428   1544  (6377)  914896  
   384    9.4  0.0  0.0  chr15             26230783 26230835 (21809743) C TC1DR3            DNA/TcMar-Tc1        (1172)     53       1  914890 *
  6729    9.7  0.2  2.6  chr15             26230862 26231893 (21808685) + LOOPERN3_DR       DNA/Kolobok-T2            4   1011     (0)  914897  
   252   14.9  2.7  0.0  chr15             26232180 26232253 (21808325) C CryptonV-N4_DR    DNA/Crypton-V        (9420)   4073    3998  914898  
   294   19.5  3.8  2.5  chr15             26232382 26232460 (21808118) + Kolobok-N10B_DR   DNA/Kolobok             192    271     (0)  914899  
   342   22.1  4.7  0.0  chr15             26233414 26233499 (21807079) + Dada-U1A_DR       DNA/Dada               5652   5741  (5238)  914900 *
   351   18.8  0.0  0.0  chr15             26233446 26233509 (21807069) C ANGEL             DNA/Kolobok            (61)    248     185  914901  
   235   18.9 19.4  2.5  chr15             26233500 26233514 (21807064) + EnSpm-17_DR       DNA/CMC-EnSpm          2706   2823  (6453)  914902 *
  3724   15.9  5.7  3.5  chr15             26233840 26234595 (21805983) + TDR13             DNA                       1    772     (0)  914903  
  1264   18.2  2.8  3.4  chr15             26235388 26235711 (21804867) + DNA-8-28_DR       DNA/hAT-Tip100?         102    423   (159)  914904  
   207   25.2  2.1 12.1  chr15             26235999 26236188 (21804390) + (CTA)n            Simple_repeat             1    173     (0)  914905 *
   215   23.7  1.8 13.7  chr15             26236019 26236189 (21804389) C L1-11_DR          LINE/L1               (470)   6854    6702  914906  
   289   20.1 13.8  7.1  chr15             26236266 26236410 (21804168) + DNA-2-30_DR       DNA                       7    160   (228)  914907  
   664   17.5  0.0  1.3  chr15             26236430 26236585 (21803993) + DNA-2-30B_DR      DNA                     260    413     (0)  914908  
   223   15.5  3.4  1.7  chr15             26237295 26237353 (21803225) + (CTA)n            Simple_repeat             3     62     (0)  914909 *
   231   11.3  3.7  1.8  chr15             26237305 26237358 (21803220) C L1-11_DR          LINE/L1               (573)   6751    6697  914910  
   788   28.6  6.3  2.5  chr15             26237704 26238129 (21802449) + L2-42_DRe         LINE/L2                3127   3568     (1)  914911  
   220   24.5  4.8  1.9  chr15             26238370 26238473 (21802105) + (CTA)n            Simple_repeat             1    107     (0)  914912  
   463   23.0  8.3 13.3  chr15             26238769 26239676 (21800902) C L1-11_DR          LINE/L1               (386)   6938    6434  914913 *
   549   21.3  0.9 15.8  chr15             26238853 26239322 (21801256) + (CTA)n            Simple_repeat             1    696   (120)  914914  
   349   27.3  6.6  6.3  chr15             26239323 26239732 (21800846) + Gypsy98-LTR_Dr    LTR/Gypsy               588    998   (786)  914915  
   549   21.3  0.9 15.8  chr15             26239733 26239811 (21800767) + (CTA)n            Simple_repeat           697    816     (0)  914914  
   364   20.7  5.0  6.3  chr15             26240018 26240116 (21800462) C TDR19C            DNA/hAT-Charlie       (196)    200     116  914916  
   200   26.0  2.9  9.4  chr15             26240024 26240125 (21800453) C hAT-N22B_DR       DNA/hAT-Ac            (384)    995     900  914917 *
  1312    9.7  2.5  0.5  chr15             26240104 26240299 (21800279) + ENSPM-6_DR        DNA/CMC-EnSpm         22550  22749  (9867)  914918  
   544   18.3  0.0 12.3  chr15             26240301 26240437 (21800141) C TDR19             DNA/hAT-Charlie       (283)    122       1  914919  
   229   24.4  1.1 11.9  chr15             26240357 26240449 (21800129) + TDR19             DNA/hAT-Charlie         123    206   (199)  914920 *
   224   28.3  2.1  7.3  chr15             26240683 26240798 (21799780) + (CTA)n            Simple_repeat             2    179     (0)  914921  
   225   21.1  9.9  0.0  chr15             26240799 26240869 (21799709) C L1-11_DR          LINE/L1               (456)   6868    6791  914922  
   645    8.8  1.0  0.0  chr15             26242017 26242118 (21798460) C TDR1              DNA/TcMar-Tc1           (0)   1236    1134  914923  
   410   23.5  6.9  0.0  chr15             26242984 26243085 (21797493) + DNA6-6_DR         DNA                    7882   7990  (3291)  914924 *
  1995   11.2  1.9  3.8  chr15             26243001 26243325 (21797253) + SINE2-4_DR        SINE/tRNA-V-RTE          11    329    (42)  914925  
  1229   11.2  1.4  2.4  chr15             26243327 26243536 (21797042) C CR1-18_DR         LINE/L2                 (0)   3428    3221  914926  
   266   10.6  2.1  0.0  chr15             26243542 26243588 (21796990) + DNA2-16_DR        DNA                    6071   6118 (11933)  914927 *
   587   22.0  0.0  3.2  chr15             26243583 26243709 (21796869) C hAT-N174_DR       DNA/hAT-Ac            (164)    575     453  914928  
   443   15.0  0.0  0.0  chr15             26243771 26243850 (21796728) C TDR7              DNA                     (0)    541     462  914929  
   502   14.3  4.2  1.4  chr15             26243902 26244043 (21796535) C TDR7              DNA                   (295)    246     101  914929  
  4068   11.6 10.9  1.7  chr15             26244108 26244815 (21795763) + TDR13             DNA                       1    772     (0)  914930  
   316   14.1  2.0 14.6  chr15             26244896 26244995 (21795583) C HATN6_DR          DNA/hAT-Ac            (481)    530     442  914931  
   211   22.7  0.0  0.0  chr15             26245113 26245156 (21795422) + DNA2-16_DR        DNA                   14045  14088  (3963)  914932  
   436    8.6  0.0  0.0  chr15             26247438 26247495 (21793083) + SAT-26B_DR        Satellite               624    681   (112)  914933  
   409   20.9  0.0 10.7  chr15             26247625 26247663 (21792915) + DNA6-1_DR         DNA/hAT-hAT5            122    145  (1004)  914934  
   868   11.0  0.0  5.5  chr15             26247664 26247817 (21792761) + hAT-N130_DR       DNA/hAT-Ac                1    146   (275)  914935  
  2342   12.3  1.7  0.6  chr15             26247822 26248173 (21792405) + SINE2-4_DR        SINE/tRNA-V-RTE           5    360    (11)  914936  
  1147   19.5  3.3  7.5  chr15             26247908 26248212 (21792366) C DNA-2-32_DR       DNA/CMC-EnSpm?       (4735)   4047    3755  914937 *
   502   11.4  0.0  0.0  chr15             26248174 26248243 (21792335) + DNA7-N2_DR        DNA/hAT-hAT6           1423   1492   (522)  914938 *
   349   15.4  6.3  1.2  chr15             26248175 26248253 (21792325) C DNA-6-N2_DR       DNA                  (1453)   3603    3521  914939 *
   298   21.5  3.1  8.7  chr15             26248176 26248272 (21792306) C CryptonV-N5_DR    DNA/Crypton-V       (19723)   4814    4723  914940 *
   346   19.2  5.9 11.7  chr15             26248362 26248389 (21792189) + Zisupton-6_DR     DNA/Zisupton          20915  21059  (1057)  914941  
   394   22.6  0.8  0.8  chr15             26248390 26248514 (21792064) C CryptonV-3_DR     DNA/Crypton-V       (22272)   1181    1057  914942  
  1034    9.9  1.2  0.0  chr15             26248550 26248759 (21791819) + (CAGA)n           Simple_repeat             1    212     (0)  914943  
   499   13.7  0.0  1.1  chr15             26248679 26248774 (21791804) C MOSAT_DR          Satellite             (888)   1199    1105  914944 *
   336   23.9  0.0  1.1  chr15             26248697 26248785 (21791793) + Polinton-4_DR     DNA/Maverick          11792  11879  (8408)  914945 *
   345   25.9  1.4  7.7  chr15             26249576 26249713 (21790865) C EnSpm-20_DR       DNA/CMC-EnSpm        (7986)    932     803  914946 *
   820    9.0  0.0  0.0  chr15             26249691 26249812 (21790766) + hAT5-N2_DR        DNA/hAT-hAT5           1256   1377  (1208)  914947  
   434   15.0  6.6  8.0  chr15             26249697 26249848 (21790730) + EnSpm-6N1_DR      DNA/CMC-EnSpm          1138   1287  (7949)  914948 *
  2977    6.6  1.2  0.8  chr15             26249800 26250203 (21790375) C DIRS-7_DR         LTR/Ngaro               (0)   5393    5026  914949  
  2389    5.5  0.0  0.6  chr15             26250158 26250483 (21790095) + Mariner-N38_DR    DNA/TcMar-Tc1           223    546     (1)  914950 *
   383   20.2  1.0  4.0  chr15             26250392 26250494 (21790084) + CryptonV-N4_DR    DNA/Crypton-V          5007   5106  (8387)  914951 *
   416   18.5  0.0  8.1  chr15             26250995 26251016 (21789562) C Merlin-2_DR       DNA/Merlin           (9005)   4916    4902  914952  
  1031   11.3  0.0  0.0  chr15             26251017 26251167 (21789411) C TC1DR3            DNA/TcMar-Tc1           (0)   1225    1075  914953  
  1743    9.8  2.3  0.8  chr15             26251172 26251427 (21789151) C TC1DR3B           DNA/TcMar-Tc1         (629)    260       1  914954  
   737   20.9 11.8  0.7  chr15             26252571 26252880 (21787698) C Mariner-N20_DR    DNA/TcMar-Tc1         (124)    754     389  914955  
   329   21.1  1.3  1.3  chr15             26253330 26253406 (21787172) C Zisupton-3_DR     DNA/Zisupton         (3130)   4825    4749  914956  
   244   16.0  4.8  0.7  chr15             26253944 26253962 (21786616) + EnSpm-21_DR       DNA/CMC-EnSpm          6825   6974  (2175)  914957  
   370    7.3  0.0  0.8  chr15             26253963 26254087 (21786491) C Zisupton-7_DR     DNA/Zisupton         (5582)  11500   11377  914958 *
   409    3.7  0.0  0.0  chr15             26253981 26254088 (21786490) + (CA)n             Simple_repeat             1    108     (0)  914959  
   301   12.0  0.0 12.9  chr15             26254040 26254135 (21786443) C DNA-6-N5B_DR      DNA                  (1075)   2448    2364  914960 *
   543   22.4  8.6  5.1  chr15             26255064 26255428 (21785150) C Copia-16_DR-LTR   LTR/Gypsy?             (26)    444      48  914961  
  5239    7.6  2.5  0.7  chr15             26255629 26256345 (21784233) C hAT-N167_DR       DNA/hAT-Charlie         (0)    850     121  914962 *
 53784    0.4  0.1  0.1  chr15             26256343 26262397 (21778181) C DIRS1b_DR         LTR/DIRS                (0)   6055       1  914963  
   619    9.7  2.1  0.0  chr15             26262398 26262486 (21778092) C hAT-N167_DR       DNA/hAT-Charlie       (730)    120      30  914962  
  2834   12.4  9.6  2.3  chr15             26262539 26263057 (21777521) C DNA-6-N1_DR       DNA                   (152)    556       1  914964  
   243   13.9  0.0  0.0  chr15             26263152 26263220 (21777358) C CryptonV-N4_DR    DNA/Crypton-V        (9897)   3596    3528  914965  
  3989    9.7  9.8  0.8  chr15             26264570 26265234 (21775344) C DNA-1-11_DR       DNA                     (0)    724       1  914966  
   402   13.3 10.9  2.0  chr15             26265277 26265287 (21775291) + hAT-N134_DR       DNA/hAT?                732    750   (315)  914967  
   382   20.4 23.6  1.1  chr15             26265288 26265520 (21775058) + ANGEL             DNA/Kolobok               1    285    (24)  914968  
  1949    6.5  6.1  0.0  chr15             26265703 26265980 (21774598) C DNA15TA1_DR       DNA/TcMar-Tc1           (1)    441     147  914969  
 12093    4.3  3.1  0.1  chr15             26265981 26267476 (21773102) + LOOPER-N5B_DR     DNA/Kolobok-T2            1   1540     (0)  914970  
  1151    4.7  0.0  0.0  chr15             26267477 26267623 (21772955) C DNA15TA1_DR       DNA/TcMar-Tc1         (292)    150       4  914969  
   950   15.4 40.3  0.4  chr15             26267799 26268123 (21772455) + HATN10_DR         DNA/hAT-Ac                2    455     (0)  914971  
   355   22.4  4.4  4.4  chr15             26268928 26269109 (21771469) + Helitron-4_DR     RC/Helitron           13340  13521 (18347)  914972 *
   584   16.2  7.4  0.3  chr15             26268957 26268982 (21771596) + Kolobok-3_DR      DNA/Kolobok-T2         2406   2547  (3418)  914973  
   616    9.3  0.0  0.0  chr15             26268983 26269090 (21771488) C DNA8-25_DR        DNA                  (3234)    733     626  914974  
   234   15.6  1.8  7.6  chr15             26269032 26269142 (21771436) + Harbinger-N16_DR  DNA/PIF-Harbinger      2838   2942   (464)  914975 *
   601    8.2  0.0  2.5  chr15             26269091 26269107 (21771471) + EnSpm-N48_DR      DNA/CMC-EnSpm          1772   1893  (1685)  914976  
   531   10.4  1.4  7.3  chr15             26269108 26269127 (21771451) + Zisupton-6_DR     DNA/Zisupton           9221   9357 (12759)  914977 *
  2339   11.8  6.7  0.0  chr15             26269110 26269476 (21771102) + Kolobok-N5_DR     DNA/Kolobok-T2?          19    410    (75)  914978  
  1277    8.5 13.2  0.0  chr15             26269477 26269688 (21770890) C TDR12             DNA                     (0)    242       3  914979  
   272    3.7 12.5  3.3  chr15             26269690 26269745 (21770833) + Kolobok-N5_DR     DNA/Kolobok-T2?         415    475    (10)  914980  
   472   19.6  6.5  0.0  chr15             26269802 26269908 (21770670) C ANGEL             DNA/Kolobok             (1)    308     195  914981  
   274   27.2  0.0  8.1  chr15             26269909 26269921 (21770657) + EnSpm-17_DR       DNA/CMC-EnSpm          2711   2821  (6455)  914982  
   227   14.1  5.8  4.8  chr15             26269916 26270019 (21770559) C Gypsy-23-LTR_DR   LTR/Gypsy             (557)    659     555  914983 *
   374    7.9  0.0  0.0  chr15             26269939 26270029 (21770549) + Polinton-4N1_DR   DNA/Maverick           4708   4838  (5598)  914984  
   338    2.5  0.0  7.4  chr15             26269954 26270040 (21770538) + Helitron-2_DR     RC/Helitron           23609  23689  (3723)  914985 *
   312    7.0  7.7  5.4  chr15             26269964 26270054 (21770524) C Polinton-1_DR     DNA/Maverick         (1305)  17180   17088  914986 *
   200    5.6  2.7  2.7  chr15             26270028 26270038 (21770540) C EnSpm-N59_DR      DNA/CMC-EnSpm?       (1667)   2002    1992  914987 *
  1020    5.4  0.0  0.0  chr15             26270039 26270168 (21770410) C TDR20             DNA/Merlin              (1)    238     109  914988  
  2968   14.5 16.6  3.9  chr15             26270335 26271022 (21769556) C TDR13             DNA                     (0)    772       1  914989  
   204    7.1  0.0  0.0  chr15             26271584 26271611 (21768967) + Gypsy132-I_DR     LTR/Gypsy               325    352  (6171)  914990  
  1468   20.1  0.0  5.1  chr15             26272511 26272841 (21767737) + CryptonV-N2_DR    DNA/Crypton-V         15577  15891   (747)  914991 *
  2331   12.7  0.5  3.3  chr15             26272549 26272923 (21767655) C SINE2-4_DR        SINE/tRNA-V-RTE         (0)    371       7  914992  
   486   23.5  1.2  9.2  chr15             26272782 26272945 (21767633) C DNA-2-32_DR       DNA/CMC-EnSpm?       (6173)   2609    2458  914993 *
   230   22.3  6.4  5.5  chr15             26272883 26272991 (21767587) C DNA8-9_DR         DNA/hAT-Ac            (592)    859     750  914994 *
  1098   11.8 12.3  7.7  chr15             26273013 26273297 (21767281) + DNAX-18_DR        DNA/Merlin                1    297   (461)  914995  
   350    2.3  0.0  0.0  chr15             26273380 26273422 (21767156) C EnSpm-N28_DR      DNA/CMC-EnSpm          (10)    347     305  914996 *
  2465    9.7  5.7  3.3  chr15             26273421 26273891 (21766687) C hAT-N105_DR       DNA/hAT-Ac            (289)    992     511  914997  
   225   15.3  2.4  6.7  chr15             26273915 26273996 (21766582) C SINE3-1           SINE/5S-Deu-L2         (41)    529     466  914998  
  1620   16.4  4.8  2.5  chr15             26273997 26274390 (21766188) C Gypsy97-LTR-B_DR  LTR/Gypsy               (0)    403       1  914999  
  1722   12.3 29.8  0.4  chr15             26274391 26274749 (21765829) C SINE3-1           SINE/5S-Deu-L2        (119)    471       8  914998  
   359   13.6  0.0  1.7  chr15             26274741 26274800 (21765778) C DNAX-18_DR        DNA/Merlin            (699)     59       1  915000 *
   952    8.1 54.7  0.0  chr15             26275474 26275709 (21764869) C TDR23             DNA                     (7)   1140     776  915001 *
  1597   13.7  0.4  2.6  chr15             26275696 26275973 (21764605) C TDR23             DNA                   (840)    307      36  915001  
   399    8.3  4.9 12.2  chr15             26276058 26276180 (21764398) + hAT-N67_DR        DNA/hAT-Tip100          721    835   (711)  915002 *
   467    9.9  0.0  2.8  chr15             26276112 26276184 (21764394) + L2-3_DRe          LINE/L2                4992   5062     (6)  915003  
   826   23.7  3.7  6.7  chr15             26276207 26276527 (21764051) + DNA13TA1_DR       DNA/TcMar-Tc1             4    315     (3)  915004  
   436   22.3  6.8  5.9  chr15             26276811 26277029 (21763549) C EnSpm-N26B_DR     DNA/CMC-EnSpm           (0)    221       1  915005  
  1277   19.1 16.8  0.5  chr15             26277572 26277940 (21762638) + TDR23             DNA                     288    716   (431)  915006  
   614   17.1  3.0  6.8  chr15             26278764 26278795 (21761783) + hAT-N134_DR       DNA/hAT?                719    881   (184)  915007  
   673   17.6  2.2  0.7  chr15             26278796 26278931 (21761647) C ANGEL             DNA/hAT                 (0)    309     172  915008  
  3541   13.3 18.9  0.2  chr15             26278932 26279617 (21760961) C DNA-X-2_DR        DNA                     (0)    816       3  915009  
   291   11.7  3.5 21.6  chr15             26279619 26279705 (21760873) C ANGEL             DNA/hAT               (131)    178     105  915008  
   202   17.1 22.0  5.9  chr15             26279663 26279780 (21760798) + EnSpm-7_DR        DNA/CMC-EnSpm          9286   9421  (1613)  915010 *
   218   17.2  8.6  0.0  chr15             26280246 26280303 (21760275) + Polinton-4N1_DR   DNA/Maverick           3190   3252  (7184)  915011  
  3396   11.2 13.9  7.0  chr15             26281375 26282280 (21758298) C hAT-N177B_DR      DNA/hAT-Tip100          (0)    964       1  915012  
   262   11.1  6.1  4.5  chr15             26282543 26282608 (21757970) C EnSpm-15_DR       DNA/CMC-EnSpm        (1437)  10017    9951  915013  
   207   27.3  0.0  0.0  chr15             26282719 26282762 (21757816) C ENSPM-6_DR        DNA/CMC-EnSpm       (14713)  17903   17860  915014  
   203   25.7 16.2  0.0  chr15             26282745 26282849 (21757729) C Mariner-N7_DR     DNA/TcMar             (139)    122       1  915015 *
   273   12.3  3.5  0.0  chr15             26283072 26283128 (21757450) C EnSpm-15_DR       DNA/CMC-EnSpm        (1444)  10010    9952  915013  
   269   21.8  9.0  0.0  chr15             26283077 26283154 (21757424) C Kolobok-N10C_DR   DNA/Kolobok            (14)    330     246  915016 *
   397   13.7  0.0  1.1  chr15             26283827 26283922 (21756656) C CryptonV-N5_DR    DNA/Crypton-V        (9182)  15355   15261  915017 *
   508    9.6  0.0  0.0  chr15             26283841 26283944 (21756634) + EnSpm-N42B_DR     DNA/CMC-EnSpm          1333   1436  (2868)  915018 *
   848   15.6  0.5  0.5  chr15             26283854 26284072 (21756506) C EnSpm-N25_DR      DNA/CMC-EnSpm        (3746)    940     722  915019  
   373   23.5  3.7  0.0  chr15             26283945 26283973 (21756605) C HATN16_DR         DNA/hAT-Charlie        (63)    878     741  915020 *
   300   19.8  9.3  0.0  chr15             26284019 26284104 (21756474) C Kolobok-N5_DR     DNA/Kolobok-T2?        (28)    457     364  915021  
  1993   13.8 28.4  0.3  chr15             26284123 26284607 (21755971) + hAT-N167B_DR      DNA/hAT-Charlie         191    811   (762)  915022  
  1581   16.6  5.2  1.8  chr15             26284627 26284951 (21755627) C Kolobok-N5_DR     DNA/Kolobok-T2?       (149)    336       1  915021  
   815   21.5  8.4 13.6  chr15             26285558 26285632 (21754946) + CryptonV-2_DR     DNA/Crypton-V         20748  21141   (668)  915023  
  1417   15.2 15.4  4.8  chr15             26285633 26285970 (21754608) + HE1_DR1           SINE/tRNA-V-RTE           1    372    (30)  915024  
   761   17.6  3.6 10.9  chr15             26285730 26286004 (21754574) C Harbinger-N17_DR  DNA/PIF-Harbinger     (810)    835     579  915025 *
  2002   17.7  2.8  2.1  chr15             26286014 26286486 (21754092) C Copia-26_DR-LTR   LTR/Gypsy?              (0)    476       1  915026  
   212   16.1  7.7  4.5  chr15             26287494 26287558 (21753020) C Helitron-1_DR     RC/Helitron         (19551)   6749    6683  915027  
   521   14.3  0.0  0.0  chr15             26287993 26288076 (21752502) C hAT-N130_DR       DNA/hAT-Ac            (332)     89       6  915028  
   220   15.3  0.0  5.1  chr15             26288076 26288137 (21752441) + EnSpm-N4B_DR      DNA/CMC-EnSpm?          162    220     (0)  915029 *
   243   23.0  4.5  1.1  chr15             26288268 26288355 (21752223) C EnSpm-N13_DR      DNA/CMC-EnSpm        (1471)  20678   20588  915030  
   259   20.3  1.7  0.0  chr15             26288603 26288661 (21751917) C TE-X-7_DR         LINE?/Penelope?        (84)    755     696  915031 *
   417   22.7  5.5  2.7  chr15             26288657 26288801 (21751777) + TE-X-7_DR         LINE?/Penelope?         686    834     (5)  915032  
   376   12.0 37.0  0.0  chr15             26289081 26289172 (21751406) + LOOPERN6B_DR      DNA/Kolobok-T2?         119    244   (552)  915033 *
  1453   13.1  0.8  2.0  chr15             26289171 26289419 (21751159) + LOOPERN6B_DR      DNA/Kolobok-T2?         351    596   (200)  915034  
  3395   10.7  4.4  2.2  chr15             26289420 26289993 (21750585) + hAT-N22B_DR       DNA/hAT-Ac                1    586   (793)  915035  
  2198    7.8  0.0  0.3  chr15             26289996 26290302 (21750276) + hAT-N22C_DR       DNA/hAT-Ac              389    694     (0)  915036  
  1147   12.6  0.0  8.2  chr15             26290303 26290527 (21750051) + LOOPERN6B_DR      DNA/Kolobok-T2?         589    796     (0)  915037  
   551   15.5  7.8  0.0  chr15             26292071 26292199 (21748379) + EnSpm-N21_DR      DNA/CMC-EnSpm            66    204   (275)  915038  
  1847   18.7 17.6 15.4  chr15             26292201 26293354 (21747224) + Kolobok-N7_DR     DNA/Kolobok-T2            1   1176     (0)  915039  
   236    6.1  0.0  0.0  chr15             26293326 26293358 (21747220) + Merlin-2_DR       DNA/Merlin             6099   6131  (7790)  915040 *
   961   19.4  3.1  7.2  chr15             26293355 26293643 (21746935) + EnSpm-N21_DR      DNA/CMC-EnSpm           202    479     (0)  915041  
   779   10.4  0.0  5.4  chr15             26294662 26294770 (21745808) + (TATG)n           Simple_repeat             1    249   (129)  915042  
   381   23.4  3.8  2.5  chr15             26294771 26295007 (21745571) + Penelope-1_DR     LINE/Penelope          3896   4135   (311)  915043  
   296   30.6  1.2  4.1  chr15             26294793 26295041 (21745537) C Zisupton-6_DR     DNA/Zisupton        (13353)   8763    8522  915044 *
   804   16.7  0.3 16.9  chr15             26294916 26295047 (21745531) + (TGGA)n           Simple_repeat             1    202   (948)  915045  
   779   10.4  0.0  5.4  chr15             26295008 26295061 (21745517) + (TATG)n           Simple_repeat           250    378     (0)  915042 *
   268   30.3  2.9  2.6  chr15             26295042 26295101 (21745477) + EnSpm-N48_DR      DNA/CMC-EnSpm          1659   1968  (1610)  915046 *
   319   20.3  6.1 15.0  chr15             26295048 26295680 (21744898) + Polinton-4_DR     DNA/Maverick          12407  12697  (7590)  915047  
   804   16.7  0.3 16.9  chr15             26295681 26296295 (21744283) + (TGGA)n           Simple_repeat           203   1150     (0)  915045  
  1953    9.3  3.1  2.8  chr15             26297612 26297900 (21742678) C SINE3-1           SINE/5S-Deu-L2          (2)    588     299  915048  
   976   16.7  6.6  2.0  chr15             26297919 26298110 (21742468) + Harbinger-8N2_DR  DNA/PIF-Harbinger        12    235   (320)  915049  
   547   23.0 16.8  1.9  chr15             26298111 26298144 (21742434) C EnSpm-N10_DR      DNA/CMC-EnSpm        (6608)   2700    2442  915050 *
  1608    8.0  0.5  0.0  chr15             26298141 26298353 (21742225) C DNA2-16_DR        DNA                  (4015)  14036   13823  915051  
  1435   12.2  9.7  1.1  chr15             26298338 26298585 (21741993) + Harbinger-8N2_DR  DNA/PIF-Harbinger       276    544     (4)  915052 *
   200   15.6  0.0  0.0  chr15             26298561 26298592 (21741986) + EnSpm-N10_DR      DNA/CMC-EnSpm          2684   2715  (6593)  915053 *
   912   11.3  0.0  1.5  chr15             26298609 26298743 (21741835) C SINE3-1           SINE/5S-Deu-L2        (453)    137       5  915054  
  2779   12.7  8.9  1.0  chr15             26298784 26299268 (21741310) + TDR5              DNA/CMC-EnSpm             4    526     (5)  915055  
   222   19.0  5.9  7.1  chr15             26299265 26299349 (21741229) + Mariner-N8_DR     DNA/TcMar                90    173    (56)  915056 *
   210    7.1  0.0  0.0  chr15             26299702 26299729 (21740849) + DNA8-20_DR        DNA/hAT                8069   8096 (12692)  915057  
   509    8.6 20.4  0.0  chr15             26300038 26300130 (21740448) C EnSpm-N28_DR      DNA/CMC-EnSpm          (48)    309     198  915058  
  2931    7.6  1.6  2.7  chr15             26300259 26300705 (21739873) C DNA15TA1_DR       DNA/CMC-EnSpm           (0)    442       1  915059  
   338    9.1  6.1  0.0  chr15             26300706 26300767 (21739811) C CryptonV-N4_DR    DNA/Crypton-V        (9900)   3593    3528  915060  
   210   10.5  0.0  0.0  chr15             26300717 26300773 (21739805) + DNA-1-7_DR        DNA/PIF-Harbinger       668    724   (714)  915061 *
   250   21.8  6.3  1.2  chr15             26301078 26301156 (21739422) + EnSpm-15_DR       DNA/CMC-EnSpm          9956  10038  (1416)  915062  
   205   19.8  0.0 13.4  chr15             26302461 26302536 (21738042) + DNAX-23_DR        DNA                    9357   9423  (2378)  915063 *
  2048    4.8  1.1  2.9  chr15             26302477 26302754 (21737824) + SINE2-3_DR        SINE/tRNA-V-RTE          96    368     (0)  915064  
   595   16.1  3.3  1.6  chr15             26302649 26302768 (21737810) + DNA-TA-4_DR       DNA/TcMar              4550   4671  (5124)  915065 *
  1442   11.9  5.2  2.5  chr15             26302759 26303025 (21737553) + Copia-11G_DR-LTR  LTR/Gypsy?              205    478     (0)  915066  
   906   13.4  3.9  3.0  chr15             26303037 26303267 (21737311) C TDR7              DNA                   (260)    281      49  915067  
   438   18.9  2.5 12.0  chr15             26303201 26303253 (21737325) + EnSpm-N42B_DR     DNA/CMC-EnSpm          1304   1386  (2918)  915068 *
   491   16.5  0.9  0.9  chr15             26303254 26303369 (21737209) C hAT-N70_DR        DNA/hAT?              (662)    663     548  915069 *
   536   11.4  0.7  9.0  chr15             26303267 26303410 (21737168) + Zisupton-6_DR     DNA/Zisupton           8705   8837 (13279)  915070  
   438   18.9  2.5 12.0  chr15             26303411 26303439 (21737139) + EnSpm-N42B_DR     DNA/CMC-EnSpm          1387   1434  (2870)  915068  
   495   17.2 12.1  3.5  chr15             26304336 26304492 (21736086) + CryptonV-3_DR     DNA/Crypton-V           939   1108 (22345)  915071  
   920   18.4  0.6  2.9  chr15             26304509 26304687 (21735891) C DNAX-27_DR        DNA                     (0)   1049     875  915072  
   370   16.9  0.0  0.0  chr15             26304734 26304792 (21735786) + DNA-1-7_DR        DNA/PIF-Harbinger         1     59  (1379)  915073  
  7304    5.0  2.9  2.2  chr15             26304914 26305917 (21734661) + LOOPERN3_DR       DNA/Kolobok-T2            1   1011     (0)  915074  
   253   15.4  0.0  1.9  chr15             26305942 26305994 (21734584) C Harbinger-5N1B_DR DNA/PIF-Harbinger     (368)   1578    1527  915075  
  5259    9.8  2.1  0.4  chr15             26306026 26306786 (21733792) + DNA-AT-2_DR       DNA                       1    774   (667)  915076  
   454   14.1  5.9  1.9  chr15             26306787 26306887 (21733691) + SINE2-4_DR        SINE/tRNA-V-RTE         265    369     (2)  915077  
   438   10.7  2.3  4.7  chr15             26306820 26306907 (21733671) + DNA2-16_DR        DNA                    8177   8262  (9789)  915078 *
   245   15.1  0.0  6.7  chr15             26306885 26306948 (21733630) + ENSPM-6_DR        DNA/CMC-EnSpm           812    871 (31745)  915079 *
   416   17.7  5.0  7.3  chr15             26306888 26306926 (21733652) + ZFERV-2N1-I_DR    LTR/ERV1               5928   6064   (913)  915080  
   211   19.0  1.6  6.8  chr15             26307062 26307123 (21733455) C ERV1-N4-LTR_DR    LTR                   (135)    686     628  915081  
   289   21.4  2.0  2.0  chr15             26307147 26307246 (21733332) + hAT-N170_DR       DNA/Merlin               41    140    (76)  915082  
  1893   10.6 34.9  0.4  chr15             26307266 26307787 (21732791) + hAT-N50_DR        DNA/hAT-Ac                1    701     (0)  915083  
   220   16.3  0.0  2.3  chr15             26308989 26309032 (21731546) C DNA-8-28_DR       DNA/hAT-Tip100?         (0)    582     540  915084  
   217   24.2  0.0  1.5  chr15             26309078 26309144 (21731434) + CryptonV-N5_DR    DNA/Crypton-V          2764   2829 (21708)  915085  
   607   11.2 19.4  2.7  chr15             26309160 26309288 (21731290) + hAT-N50B_DR       DNA/hAT-Ac                1    150   (598)  915086  
  1724    9.1  8.7  0.3  chr15             26309291 26309576 (21731002) + L2-3_DRe          LINE/L2                4757   5066     (2)  915087  
  1343    6.8  4.2  6.9  chr15             26309575 26309812 (21730766) + hAT-N50_DR        DNA/hAT-Ac              157    388   (313)  915088 *
   583    2.7  0.0  0.0  chr15             26309812 26309886 (21730692) C Penelope-4_DR     LINE/Penelope           (4)   1329    1255  915089 *
   736    4.1  0.0  0.0  chr15             26309919 26310016 (21730562) C Penelope-4_DR     LINE/Penelope         (425)    908     811  915089  
  3525    2.6  0.0  0.0  chr15             26310022 26310442 (21730136) + Penelope-4_DR     LINE/Penelope           822   1242    (91)  915090  
   498   14.3  0.0  6.4  chr15             26310435 26310583 (21729995) + DNA-N45_DR        DNA/CMC-EnSpm           166    305   (408)  915091 *
   424    7.5  4.7  0.0  chr15             26310498 26310603 (21729975) C EnSpm-N36B_DR     DNA/CMC-EnSpm         (250)   3166    3056  915092 *
  1290    8.9  5.8 10.2  chr15             26310577 26310851 (21729727) + hAT-N50_DR        DNA/hAT-Ac              438    701     (0)  915093  
   472   16.0  4.3  0.0  chr15             26310854 26310947 (21729631) + EnSpm-N21_DR      DNA/CMC-EnSpm           171    268   (211)  915094  
   949    7.6  0.0  0.8  chr15             26310968 26311099 (21729479) + Mariner-N32_DR    DNA/TcMar-Tc1             1    131    (97)  915095  
   211    4.0  0.0  0.0  chr15             26311100 26311124 (21729454) + Mariner-N32_DR    DNA/TcMar-Tc1           204    228     (0)  915096  
   413   23.9  8.1  2.4  chr15             26311125 26311318 (21729260) + EnSpm-N21_DR      DNA/CMC-EnSpm           268    472     (7)  915097  
  1047   13.3  0.5  0.0  chr15             26311663 26311857 (21728721) + DNA9-3_DR         DNA/MULE-MuDR?        10378  10573   (806)  915098  
   966   13.8  5.1  4.5  chr15             26311923 26312119 (21728459) C DNA11TA1B_DR      DNA/CMC-EnSpm           (1)    202       5  915099  
  2204    9.3  4.1  1.1  chr15             26313090 26313427 (21727151) C hAT-N23_DR        DNA/hAT-Ac              (0)   1738    1391  915100  
   692   18.1 17.7  4.8  chr15             26313294 26313536 (21727042) C ENSPM-2N_DR       DNA/CMC-EnSpm         (238)   1300    1028  915101 *
  2731    9.5  1.3  2.0  chr15             26313528 26313925 (21726653) C hAT-N23_DR        DNA/hAT-Ac           (1024)    714     320  915102  
   342    8.5  0.0  0.0  chr15             26313944 26313984 (21726594) C hAT-N23_DR        DNA/hAT-Ac           (1511)    227     187  915102  
  3154    0.3  0.0  0.0  chr15             26313985 26314344 (21726234) C Gypsy49-LTR_DR    LTR/Gypsy               (0)    360       1  915103  
 51440    0.4  0.1  0.0  chr15             26314345 26320020 (21720558) C Gypsy49-I_DR      LTR/Gypsy               (0)   5683       1  915103  
  3154    0.3  0.0  0.0  chr15             26320021 26320380 (21720198) C Gypsy49-LTR_DR    LTR/Gypsy               (0)    360       1  915103  
   624   11.8  0.9  4.8  chr15             26320383 26320489 (21720089) C hAT-N23_DR        DNA/hAT-Ac           (1550)    188      86  915102  
   208   32.4  2.8  0.9  chr15             26320652 26320757 (21719821) C Harbinger-N19_DR  DNA/PIF-Harbinger      (51)    572     465  915104  
   251    8.9  4.2  6.4  chr15             26322737 26322784 (21717794) + hAT-N145_DR       DNA/hAT-Ac                1     47  (1544)  915105  
   356   11.8  7.9  0.0  chr15             26322813 26322888 (21717690) C HarbingerN8_DR    DNA/PIF-Harbinger      (27)    214     133  915106  
  3776   11.7  4.7  1.7  chr15             26322919 26323555 (21717023) C Kolobok-N2B_DR    DNA/Kolobok-T2          (2)   1188     533  915107  
  1380   11.6  5.3  0.4  chr15             26323603 26323828 (21716750) C Kolobok-N2_DR     DNA/Kolobok-T2       (1134)    237       1  915108  
   315   18.9  1.3  2.7  chr15             26324098 26324173 (21716405) C EnSpm-5_DR        DNA/CMC-EnSpm        (3433)   4238    4164  915109 *
   725   22.5  6.3  3.3  chr15             26324107 26324313 (21716265) C hAT-N88_DR        DNA/hAT-Ac             (46)    536     324  915110  
 14124    1.6  0.1  0.1  chr15             26324331 26325951 (21714627) C Mariner-13_DR     DNA/TcMar-Tc1           (0)   1620       1  915111  
   406   20.1 10.2  8.7  chr15             26325952 26326098 (21714480) C hAT-N88_DR        DNA/hAT-Ac            (269)    313     165  915110  
   407   15.1  5.3 14.1  chr15             26326371 26326501 (21714077) + hAT-N133_DR       DNA/hAT-Ac              149    269   (354)  915112  
   387   19.7  0.0  0.0  chr15             26326534 26326599 (21713979) C DNA-TA-5_DR       DNA/TcMar-Tigger        (0)    958     893  915113  
   274   14.0  0.0  0.0  chr15             26326600 26326649 (21713929) C DNA-TA-5_DR       DNA/TcMar-Tigger      (211)    747     698  915113  
  2091   13.8  3.8  9.3  chr15             26326687 26327103 (21713475) C Mariner-N14_DR    DNA/TcMar-Tigger      (181)    399       4  915114  
  4254   16.6  2.2  1.1  chr15             26327173 26327926 (21712652) + TDR13B            DNA                       1    763     (0)  915115  
   208   13.4  0.0  6.7  chr15             26327936 26327983 (21712595) + hAT-N145_DR       DNA/hAT-Ac             1547   1591     (0)  915116  
  3501    6.8  2.0  0.4  chr15             26329327 26329825 (21710753) C Mariner-N38_DR    DNA/TcMar-Tc1          (40)    507       1  915117  
   710   19.2 10.0  2.4  chr15             26329826 26329913 (21710665) + DNA9-3_DR         DNA/MULE-MuDR?         1213   1457  (9922)  915118 *
  2998   12.4  2.7  0.9  chr15             26329826 26329886 (21710692) + Merlin-1_DR       DNA/Merlin             1671   2240  (8287)  915119  
   762   10.4  5.0  3.5  chr15             26329914 26329930 (21710648) C DNA8-25_DR        DNA                  (1791)   2176    2035  915120  
  1001    3.2  4.1  0.0  chr15             26329931 26330053 (21710525) C HE2_DR            SINE/tRNA-V-RTE         (5)    358     231  915121  
   360   20.7  3.0  7.4  chr15             26330186 26330284 (21710294) + Harbinger-N19_DR  DNA/PIF-Harbinger         1     95   (528)  915122  
   436   21.9 29.5  1.2  chr15             26330285 26330474 (21710104) C piggyBac-N13B_DR  DNA/PiggyBac          (398)   1003     761  915123 *
   579   17.0  0.9  1.8  chr15             26330363 26330476 (21710102) + hAT-N168B_DR      DNA/hAT-Charlie         378    490   (165)  915124  
  1574   13.3 13.8  4.3  chr15             26330570 26330930 (21709648) + Harbinger-N19_DR  DNA/PIF-Harbinger       227    620     (3)  915125  
  3063    7.8  2.1  0.0  chr15             26332052 26332477 (21708101) C DNA15TA1_DR       DNA/CMC-EnSpm           (0)    442       8  915126  
   672   13.8 17.2  2.1  chr15             26332508 26332670 (21707908) C DNA11TA1B_DR      DNA/CMC-EnSpm           (0)    203      17  915127  
  3705   12.2  9.8  0.9  chr15             26332766 26333395 (21707183) + TDR13             DNA                       1    686    (86)  915128  
  2569    7.5  0.0  3.9  chr15             26333399 26333773 (21706805) + SINE3-1a          SINE/5S-Deu-L2          210    570     (0)  915129  
   492   23.4  4.3  2.4  chr15             26334177 26334338 (21706240) C Crypton-N1_DR     DNA/Crypton-A           (0)    484     320  915130  
   520   16.9  0.0  0.0  chr15             26334560 26334648 (21705930) C TDR13E            DNA                     (0)    680     592  915131 *
   696   24.7  1.0  6.2  chr15             26334623 26334825 (21705753) C TDR13E            DNA                   (487)    193       1  915131  
   227    0.0  0.0  0.0  chr15             26334907 26334942 (21705636) + MuDR-2_DR         DNA/MULE-MuDR         16349  16384  (7549)  915132 *
  2850   11.6  3.0  0.4  chr15             26334940 26335400 (21705178) + DNA-X-4_DR        DNA                      37    509   (736)  915133  
   223   17.6  0.0  3.5  chr15             26334943 26334964 (21705614) C Dada-tL_DR        DNA/Dada             (5641)   4765    4710  915134 *
  1866   16.6 21.2  5.8  chr15             26335401 26335675 (21704903) C Merlin-2_DR       DNA/Merlin           (2786)  11135   10293  915135  
  2885   11.6  3.1  3.7  chr15             26337086 26337606 (21702972) + DNA-N37_DR        DNA                       5    522   (145)  915136  
   952   14.2 16.2  0.0  chr15             26337610 26337806 (21702772) + DNA21TA1_DR       DNA/TcMar-Tc1             1    229   (310)  915137  
   471   17.3 13.7  2.2  chr15             26337813 26337936 (21702642) + DNA21TA1_DR       DNA/TcMar-Tc1           372    509    (30)  915138  
   466   13.5 11.6  0.8  chr15             26337953 26338064 (21702514) + DNA-N37_DR        DNA                     525    648    (19)  915139  
   241   16.9 10.2  0.0  chr15             26338443 26338501 (21702077) C SAT-23_DR         Satellite            (3943)    761     697  915140 *
  2592   20.1  1.5  2.6  chr15             26338501 26339225 (21701353) C Helitron-4_DR     RC/Helitron          (1714)  30154   29182  915141  
  7414    6.0  8.1  2.9  chr15             26339226 26340323 (21700255) C hAT-N56_DR        DNA/hAT-Ac              (0)   1154       1  915142  
  6057   12.2  5.0  3.3  chr15             26341389 26342516 (21698062) + TDR23             DNA                       1   1147     (0)  915143  
   825   23.8  2.9  8.9  chr15             26343003 26343043 (21697535) + DNAX-25B_DR       DNA/Zisupton           2241   2266  (1272)  915144  
  2853    7.6  0.0  0.8  chr15             26343044 26343413 (21697165) + SINE2-3_DR        SINE/tRNA-V-RTE           1    367     (1)  915145  
   727   14.4  0.0  0.8  chr15             26343309 26343427 (21697151) + Mariner-N5C_DR    DNA/TcMar              3348   3465  (4456)  915146 *
  1820   12.5  4.6  0.9  chr15             26344693 26344999 (21695579) + DNA13TA1_DR       DNA/TcMar-Tc1             1    318     (0)  915147  
   301   12.3  0.0  1.8  chr15             26345023 26345080 (21695498) + Ginger1-N1_DR     DNA/Ginger-1           2289   2345   (313)  915148  
   405   27.8  2.7  3.4  chr15             26345120 26345268 (21695310) + Kolobok-N12_DR    DNA/Kolobok-T2          429    576   (272)  915149  
   341   28.2 11.6  0.9  chr15             26345269 26345309 (21695269) C CryptonV-N1_DR    DNA/Crypton-V        (3473)   6578    6369  915150  
   304   22.0  0.0  0.0  chr15             26345285 26345343 (21695235) C Kolobok-N12_DR    DNA/Kolobok-T2        (262)    586     528  915151 *
   328   18.0  3.3  0.0  chr15             26345571 26345581 (21694997) C DNA9-3_DR         DNA/MULE-MuDR?       (9694)   1685    1673  915152  
   393    9.4  0.0  0.0  chr15             26345582 26345634 (21694944) + SINE2-3_DR        SINE/tRNA-V-RTE           1     53   (315)  915153  
   440   34.0  0.0  1.3  chr15             26345655 26345806 (21694772) + DNA-N19_DR        DNA                       8    157   (506)  915154  
  1778   12.7  9.6  2.4  chr15             26345968 26346361 (21694217) + TDR24             DNA                       2    423    (21)  915155  
   254   11.6  5.2  0.0  chr15             26346363 26346406 (21694172) C Copia-11B_DR-LTR  LTR/Gypsy?              (0)    468     406  915156 *
   433   20.4  0.0  0.0  chr15             26346402 26346504 (21694074) C Zisupton-7_DR     DNA/Zisupton         (5582)  11500   11398  915157 *
   657   21.3  5.1  8.1  chr15             26346451 26346705 (21693873) C EnSpm-N22_DR      DNA/CMC-EnSpm         (476)   1045     798  915158 *
  1011   20.8  2.5 12.3  chr15             26346479 26346879 (21693699) + Copia-11H_DR-LTR  LTR/Gypsy?               94    459    (10)  915159  
   405    9.2  4.1 10.5  chr15             26346505 26346520 (21694058) C DNA6-6_DR         DNA                  (1250)  10029    9918  915160 *
  1519   15.9  1.6  8.5  chr15             26346524 26346887 (21693691) C Copia-11B_DR-LTR  LTR/Gypsy?            (127)    341       1  915156  
   228   14.3  0.0  2.4  chr15             26347754 26347796 (21692782) + DNA-5-1_DR        DNA/hAT?                 45     86   (653)  915161 *
   254   14.8  0.0  2.0  chr15             26347760 26347818 (21692760) + DNA-5-1B_DR       DNA/hAT-Tip100           50    106   (524)  915162  
   209   22.4  8.0  1.9  chr15             26348784 26348883 (21691695) C hAT-N100B_DR      DNA/hAT-Ac             (29)   1223    1118  915163  
   480   18.5  2.1  1.1  chr15             26349037 26349129 (21691449) C SAT-2_DR          Satellite              (54)    130      37  915164  
   292   22.5 12.8  4.3  chr15             26349156 26349189 (21691389) C DNA2-9_DR         DNA                  (1827)    874     829  915165  
  1053   14.9 21.0  0.7  chr15             26349190 26349446 (21691132) + ANGEL             DNA/Kolobok               1    309     (0)  915166  
   297   27.3  2.4  1.6  chr15             26349447 26349475 (21691103) C EnSpm-N40_DR      DNA/CMC-EnSpm        (2790)   2604    2575  915167  
   837   11.7  5.5  0.0  chr15             26349578 26349740 (21690838) + TZF28B            DNA/TcMar-Tc1          1442   1613     (1)  915168  
   253   12.3  0.0  7.3  chr15             26350786 26350829 (21689749) + DNA8-26_DR        DNA                    1505   1545  (2985)  915169 *
  8553    9.0  3.0  0.7  chr15             26350791 26351984 (21688594) C TC1DR3            DNA/TcMar-Tc1           (4)   1221       1  915170  
   263    5.7  0.0  0.0  chr15             26351955 26351989 (21688589) C DNA8-26_DR        DNA                  (2995)   1535    1501  915171 *
   200   17.6  6.2  3.8  chr15             26352311 26352357 (21688221) + DNA7-N1_DR        DNA/Zisupton           9137   9269  (1148)  915172  
   254    8.8  0.0  0.6  chr15             26352358 26352440 (21688138) C EnSpm-6N1_DR      DNA/CMC-EnSpm        (2638)   6598    6537  915173 *
   330    7.7  2.6  0.0  chr15             26352378 26352478 (21688100) + EnSpm-N13_DR      DNA/CMC-EnSpm         18986  19081  (3068)  915174  
  1639   20.2 11.1  0.0  chr15             26353181 26353567 (21687011) C DNA9-N1_DR        DNA/MULE-NOF            (0)   5016    4587  915175  
   201   20.6  0.0  2.0  chr15             26353569 26353672 (21686906) + (TTA)n            Simple_repeat             3    104     (0)  915176  
   570   14.8  0.0  0.0  chr15             26353896 26353996 (21686582) + DNA9-N1_DR        DNA/MULE-NOF            330    430  (4586)  915177  
   227   19.7  2.6  1.3  chr15             26354509 26354585 (21685993) + DNA-N43_DR        DNA/TcMar-Fot1          641    718   (336)  915178 *
   237   14.5  2.8  4.2  chr15             26354519 26354590 (21685988) + EnSpm-N36_DR      DNA/CMC-EnSpm          1219   1289  (1936)  915179 *
   258   20.3  1.4  0.0  chr15             26354532 26354605 (21685973) + HATN11B_DR        DNA/hAT                 423    497   (193)  915180  
   769   15.6  1.1 11.0  chr15             26355144 26356050 (21684528) + (TGGA)n           Simple_repeat             1   1129   (160)  915181  
   313   20.6 12.4  4.9  chr15             26356051 26356448 (21684130) + Polinton-4_DR     DNA/Maverick          12407  12696  (7591)  915182  
   769   15.6  1.1 11.0  chr15             26356449 26356575 (21684003) + (TGGA)n           Simple_repeat          1130   1289     (0)  915181  
   216   14.0  2.0  2.0  chr15             26356774 26356824 (21683754) C Zisupton-3_DR     DNA/Zisupton         (5984)   1971    1921  915183  
   362   23.6  4.3  9.6  chr15             26356930 26357093 (21683485) C Kolobok-N10_DR    DNA/Kolobok           (484)    159       4  915184  
   263   21.6 10.7  0.9  chr15             26357002 26357049 (21683529) C EnSpm-8_DR        DNA/CMC-EnSpm        (1657)   7784    7672  915185 *
   263   18.2  1.8  0.0  chr15             26357050 26357104 (21683474) C DNA2-16_DR        DNA                  (7961)  10090   10035  915186  
   215   31.6  7.1  3.4  chr15             26357094 26357112 (21683466) C CryptonV-N4_DR    DNA/Crypton-V        (1386)  12104   11962  915187 *
   605   18.2  2.2  3.0  chr15             26357623 26357758 (21682820) + DNA-8-28_DR       DNA/hAT-Tip100?           2    136   (446)  915188  
   296   20.8  2.6  7.3  chr15             26357732 26357753 (21682825) C DNA2-7_DR         DNA                  (4873)   4777    4669  915189 *
   333   14.6  7.6  3.1  chr15             26357754 26357845 (21682733) + EnSpm-N48B_DR     DNA/CMC-EnSpm          2344   2439  (4520)  915190 *
   617   25.5 13.6 17.6  chr15             26357767 26358208 (21682370) C CryptonV-N5_DR    DNA/Crypton-V       (19591)   4946    4712  915191 *
  1714   13.3 14.3  5.4  chr15             26357882 26358238 (21682340) C HE1_DR1           SINE/tRNA-V-RTE        (15)    387       1  915192  
  1011   25.6  4.2  8.7  chr15             26358239 26358299 (21682279) C DNA8-23_DR        DNA                  (2051)   4688    4645  915193  
   884   16.4 25.7  9.2  chr15             26357959 26358362 (21682216) C DNA9-3_DR         DNA/MULE-MuDR?       (1470)   9909    9445  915194 *
   397   16.3  0.0  4.9  chr15             26358254 26358382 (21682196) + hAT-N134B_DR      DNA/hAT?                705    827    (99)  915195 *
   835   21.1  6.0 18.8  chr15             26358353 26358804 (21681774) + DNA8-13_DR        DNA/hAT-Tip100?         170    572    (86)  915196  
  1204   14.7 12.6  5.8  chr15             26358805 26359114 (21681464) C DNA-X-6_DR        DNA                     (0)   1333    1004  915197 *
  3709   10.9  4.9  3.0  chr15             26359114 26359791 (21680787) C DNA-X-6_DR        DNA                   (643)    690       1  915197  
   343   15.2  4.9  3.6  chr15             26359797 26359878 (21680700) C EnSpm-16_DR       DNA/CMC-EnSpm        (4515)   5269    5187  915198  
   248   17.1  3.2 13.9  chr15             26359800 26359894 (21680684) + DNA-8-28_DR       DNA/hAT-Tip100?         497    582     (0)  915199 *
   316   23.5  4.1  0.0  chr15             26361194 26361291 (21679287) C ASAT_CY           Satellite              (74)    188      87  915200  
  1340   17.3 10.3  2.0  chr15             26361313 26361631 (21678947) C LOOPERN5_DR       DNA/Kolobok-T2        (881)    356      12  915201 *
  1392   14.1  5.5  0.4  chr15             26361629 26361884 (21678694) + SINE2-4_DR        SINE/tRNA-V-RTE         101    369     (2)  915202  
   495   20.3  7.7 11.3  chr15             26361724 26361906 (21678672) + DNA2-16_DR        DNA                    7028   7204 (10847)  915203 *
   716   18.4  1.0  6.6  chr15             26361752 26361943 (21678635) + HATN17_DR         DNA/hAT-Tip100          345    526  (1021)  915204  
  1838   14.5  5.0  6.0  chr15             26362749 26363202 (21677376) + DNAX-19_DR        DNA                       2    438     (1)  915205  
  2164   10.4  3.7  1.5  chr15             26363349 26363671 (21676907) C SINE2-4_DR        SINE/tRNA-V-RTE        (37)    334       5  915206  
   668   23.6  3.5 10.2  chr15             26363444 26363703 (21676875) C DNAX-25B_DR       DNA/Zisupton         (1042)   2496    2253  915207 *
  3347    9.6 21.3  0.1  chr15             26364235 26364829 (21675749) + DNA-1-11_DR       DNA                       3    723     (1)  915208  
   564   19.5 26.0 14.0  chr15             26364831 26365110 (21675468) C Harbinger-N19_DR  DNA/PIF-Harbinger     (167)    456     141  915209  
   240   18.5 14.8  0.0  chr15             26365187 26365240 (21675338) + HATN2_DR          DNA/hAT                1158   1219     (0)  915210  
   840   15.4  0.0  0.0  chr15             26366363 26366492 (21674086) + DIRS-1F-LTR_DR    LTR/Ngaro                 2    131   (554)  915211  
   310   20.0  3.3  0.0  chr15             26366485 26366544 (21674034) + DNA2-7_DR         DNA                    5004   5065  (4585)  915212 *
   381   11.5  0.0  0.0  chr15             26366497 26366548 (21674030) C Harbinger-8N2_DR  DNA/PIF-Harbinger       (5)    543     492  915213  
  3117   12.1  2.3  0.4  chr15             26366603 26367082 (21673496) C DNA-3-6_DR        DNA?                    (0)    585      97  915214  
  3982    8.8  2.7  0.0  chr15             26367086 26367674 (21672904) + LTR-8_DR          LTR                       2    606     (6)  915215  
   688    8.6  0.0  2.1  chr15             26367677 26367771 (21672807) C DNA-3-6_DR        DNA?                  (491)     94       2  915214  
   448   19.1  8.1  0.8  chr15             26367685 26367795 (21672783) C hAT-N20_DR        DNA/hAT-Ac            (808)    965     847  915216 *
  2013   12.7 34.5  0.0  chr15             26367772 26368124 (21672454) C DNA-3-6_DR        DNA?                  (114)    471       1  915217  
   766    9.6  0.0 13.3  chr15             26368125 26368262 (21672316) + DIRS-1F-LTR_DR    LTR/Ngaro               565    685     (0)  915218  
   231   10.2  3.4  0.0  chr15             26368386 26368444 (21672134) + hAT-N178B_DR      DNA/hAT-Ac              128    188  (1695)  915219  
   231    8.2  8.2  0.0  chr15             26368391 26368451 (21672127) C DNA-6-N2_DR       DNA                  (4219)    837     772  915220  
   217   11.8  0.0 11.6  chr15             26369570 26369617 (21670961) C EnSpm-N48B_DR     DNA/CMC-EnSpm        (5087)   1872    1830  915221 *
   459   13.9  0.0  0.0  chr15             26369587 26369665 (21670913) + Mariner-6_DR      DNA/TcMar-Tc1             1     79  (1550)  915222  
   417   20.5  4.4  7.5  chr15             26369666 26369713 (21670865) + hAT-N21B_DR       DNA/hAT-Ac              726    837   (464)  915223  
   459    9.5  9.5  0.0  chr15             26369715 26369788 (21670790) + SINE3-1           SINE/5S-Deu-L2            2     82   (508)  915224  
   896    7.3 14.0  0.0  chr15             26369790 26369924 (21670654) C DNA9-2_DR         DNA                     (2)   3932    3779  915225  
   917    4.2  0.8  0.0  chr15             26369925 26370042 (21670536) C HATN16_DR         DNA/hAT-Charlie         (0)    944     826  915226  
  2747    4.4 13.1  0.0  chr15             26370046 26370412 (21670166) C HATN16_DR         DNA/hAT-Charlie       (529)    415       1  915226  
   257   28.1  7.8  9.4  chr15             26370413 26370726 (21669852) + DNA8-18_DR        DNA                     451    759   (374)  915227 *
  2839   13.3  2.2  2.0  chr15             26370414 26370905 (21669673) C DNA9-2_DR         DNA                  (3204)    730     238  915228  
  1434   12.4  6.8  0.3  chr15             26370948 26371213 (21669365) C EnSpm-N5_DR       DNA/CMC-EnSpm           (7)    283       1  915229  
   229   18.6 10.2  0.0  chr15             26371163 26371221 (21669357) + EnSpm-N40_DR      DNA/CMC-EnSpm          3632   3696  (1698)  915230 *
   337   22.0  0.0  3.0  chr15             26371220 26371322 (21669256) + hAT-N21B_DR       DNA/hAT-Ac              940   1039   (262)  915231  
   217   14.4 13.9  3.8  chr15             26371325 26371396 (21669182) C Merlin-N3_DR      DNA/Merlin             (19)    236     158  915232 *
  1090   12.7  3.7  0.0  chr15             26371345 26371533 (21669045) + Merlin-N3_DR      DNA/Merlin               55    250     (5)  915233  
   628   18.4  4.4  0.7  chr15             26372092 26372228 (21668350) + Merlin-1_DR       DNA/Merlin             8903   9044  (1483)  915234 *
   808    8.3  0.0  0.9  chr15             26372119 26372228 (21668350) + DNA8-17_DR        DNA/hAT-Tip100         1559   1667   (146)  915235  
   652   17.2  0.7  5.2  chr15             26372229 26372259 (21668319) + hAT-N127_DR       DNA/hAT-Charlie        7027   7161  (3155)  915236  
   258   19.6  0.0  0.0  chr15             26372240 26372290 (21668288) + hAT-N198_DR       DNA/hAT-Charlie        1276   1326    (73)  915237 *
  1002   16.9 10.6  2.1  chr15             26373016 26373056 (21667522) + DNA8-17_DR        DNA/hAT-Tip100         1270   1504   (309)  915238  
  1114   10.2 11.4  0.0  chr15             26373057 26373232 (21667346) + HE1_DR1           SINE/tRNA-V-RTE           1    196   (206)  915239  
  3212   10.7 16.3  0.0  chr15             26373234 26373822 (21666756) C DNA-8-12_DR       DNA/Merlin             (46)    685       1  915240  
   360   13.8  6.4  7.5  chr15             26373823 26373899 (21666679) C HarbingerN7_DR    DNA/PIF-Harbinger     (373)    105      30  915241  
   304   29.2  9.1  3.0  chr15             26374048 26374266 (21666312) + hAT-N181_DR       DNA/hAT-Tip100          778   1009   (555)  915242  
   307   19.3  9.2  5.0  chr15             26374944 26375096 (21665482) C hAT-27N1_DR       DNA/hAT-Ac              (0)    731     573  915243  
   854   13.2 26.0  2.9  chr15             26375097 26375354 (21665224) + TDR25             DNA/hAT-Charlie           1    316   (295)  915244  
   306   17.1 19.7 13.6  chr15             26375320 26375522 (21665056) + Copia-11B_DR-LTR  LTR/Gypsy?              173    386    (82)  915245 *
   220   26.3  5.3  0.0  chr15             26376179 26376235 (21664343) C Harbinger-4_DR    DNA/PIF-Harbinger     (372)   2973    2914  915246  
  1393   15.6 12.6  1.3  chr15             26376546 26376831 (21663747) C DNA13TA1_DR       DNA/TcMar-Tc1           (0)    318       1  915247  
  2309   14.5  1.1  2.4  chr15             26377105 26377479 (21663099) + SINE2-4_DR        SINE/tRNA-V-RTE           2    371     (0)  915248  
  1075   23.1  1.0  5.3  chr15             26377229 26377521 (21663057) + ZFERV-2N1-I_DR    LTR/ERV1               5797   6077   (900)  915249 *
  1169   19.9  0.4  3.5  chr15             26377847 26378111 (21662467) C hAT-N47B_DR       DNA/hAT-Tip100        (182)    806     550  915250 *
  1609   11.6  0.4  0.8  chr15             26377876 26378119 (21662459) C SINE2-4_DR        SINE/tRNA-V-RTE         (0)    371     129  915251  
   468   20.3  8.6  4.8  chr15             26378004 26378143 (21662435) C EnSpm-N44_DR      DNA/CMC-EnSpm        (3059)   5593    5449  915252 *
   202   21.1  2.6  0.0  chr15             26378422 26378459 (21662119) + hAT-N157_DR       DNA/hAT-Ac              478    516  (1041)  915253  
   200   18.8  0.0  6.2  chr15             26378836 26378886 (21661692) C hAT-N191_DR       DNA/hAT?              (634)   1837    1790  915254  
   569   15.2  4.2  0.8  chr15             26379474 26379592 (21660986) C EnSpm-N6_DR       DNA/CMC-EnSpm?          (2)    344     222  915255  
   329   20.8  6.7  6.7  chr15             26379593 26379607 (21660971) + EnSpm-N6B_DR      DNA/CMC-EnSpm?            3    136  (3114)  915256  
   234   10.2  8.2  0.0  chr15             26379596 26379644 (21660934) + DNA11TA1_DR       DNA/CMC-EnSpm            25     77   (126)  915257 *
   241   18.8  1.6  0.0  chr15             26379627 26379690 (21660888) C EnSpm-N44_DR      DNA/CMC-EnSpm        (3523)   5129    5065  915252 *
   367    5.9  0.0  0.0  chr15             26379645 26379695 (21660883) + EnSpm-16_DR       DNA/CMC-EnSpm          8606   8656  (1128)  915258  
   200   14.6  0.0  7.3  chr15             26379652 26379710 (21660868) C CryptonV-N4_DR    DNA/Crypton-V        (5331)   8162    8108  915259 *
   202   26.9  5.4  0.0  chr15             26379706 26379798 (21660780) + CryptonV-N6_DR    DNA/Crypton-V           174    271   (291)  915260  
   325   15.0  3.3  0.0  chr15             26380486 26380545 (21660033) + Gypsy-235_DR-LTR  LTR/Gypsy?                4     65   (816)  915261  
  3226   11.0  9.4  1.9  chr15             26380548 26381101 (21659477) + DNAX-10B_DR       DNA                     580   1174     (0)  915262  
   232   20.2  5.6  5.6  chr15             26381102 26381185 (21659393) + Gypsy-235_DR-LTR  LTR/Gypsy?              776    859    (22)  915261  
  2311   15.2  4.4  5.2  chr15             26382272 26382854 (21657724) C hAT-N171_DR       DNA/hAT-hAT5            (9)    753     204  915263  
   418   10.7  1.2  7.2  chr15             26382784 26382820 (21657758) C Harbinger-N16_DR  DNA/PIF-Harbinger     (412)   2994    2843  915264 *
   499    5.5  6.1  4.8  chr15             26382821 26382944 (21657634) + CryptonV-N5_DR    DNA/Crypton-V          8393   8500 (16037)  915265  
   338    3.5  0.0  0.0  chr15             26383108 26383193 (21657385) + (TAA)n            Simple_repeat             3     88     (0)  915266  
   494   19.8  0.0  0.0  chr15             26384331 26384426 (21656152) + hAT-29_DR         DNA/hAT-Ac                1     96  (2949)  915267  
   804   20.0 10.8  2.2  chr15             26384513 26384762 (21655816) C CryptonV-N3_DR    DNA/Crypton-V       (16500)   4163    3893  915268  
   376   22.4  0.7  8.7  chr15             26385183 26385319 (21655259) C DNA-X-3_DR        DNA                   (970)    504     378  915269 *
  1018   13.0  0.6  0.6  chr15             26385209 26385371 (21655207) C CryptonV-N1_DR    DNA/Crypton-V        (1913)   8138    7976  915270 *
  3249   18.8  6.7  4.3  chr15             26385234 26386057 (21654521) + Merlin-1_DR       DNA/Merlin             8202   9044  (1483)  915271  
  2097   14.1  5.8  2.2  chr15             26385736 26386128 (21654450) + hAT-N137_DR       DNA/hAT-Ac             2370   2776   (795)  915272 *
   878   11.1  8.6  0.8  chr15             26386047 26386243 (21654335) C hAT-N171_DR       DNA/hAT-hAT5          (255)    215       2  915263 *
   252   24.3  0.5 26.0  chr15             26386364 26386580 (21653998) C DNA2-8_DR         DNA/CMC-EnSpm        (2659)   1748    1576  915273 *
   577   19.1  7.0 15.6  chr15             26386389 26386630 (21653948) C ANGEL             DNA/Kolobok            (69)    240      17  915274  
   285   23.2 13.8  3.3  chr15             26386516 26386653 (21653925) C hAT-N134_DR       DNA/hAT?              (175)    890     739  915275 *
   385   24.5 18.6  1.1  chr15             26387541 26387701 (21652877) C LTR-11_DR-LTR     LTR                     (4)    189       1  915276  
  4750    5.7  9.9  0.7  chr15             26388160 26388903 (21651675) C EnSpm-N15_DR      DNA/CMC-EnSpm         (149)   1338     527  915277  
   229   19.8  8.9  4.8  chr15             26388829 26388929 (21651649) + hAT-N21B_DR       DNA/hAT-Ac              638    742   (559)  915278 *
   285   15.2  0.0  0.0  chr15             26388892 26388937 (21651641) C Merlin-1_DR       DNA/Merlin           (7765)   2762    2717  915279 *
  1100   11.0 29.6 11.2  chr15             26388902 26389370 (21651208) C Mariner-N38_DR    DNA/TcMar-Tc1           (0)    547       1  915280  
   204   11.0 18.8  0.8  chr15             26388938 26388991 (21651587) + L1-26_DR          LINE/L1                1345   1462  (3873)  915281 *
   243   14.0  3.4  3.4  chr15             26388943 26388953 (21651625) C MuDR-2_DR         DNA/MULE-MuDR        (5809)  18123   18066  915282  
   278   11.1  0.0  0.0  chr15             26389333 26389377 (21651201) C hAT-N164_DR       DNA/hAT-Tip100       (1169)    871     827  915283 *
   887    8.2  0.0  0.0  chr15             26389369 26389490 (21651088) C EnSpm-N15_DR      DNA/CMC-EnSpm         (951)    536     415  915277  
   211    3.3  0.0  0.0  chr15             26389491 26389520 (21651058) C EnSpm-N15_DR      DNA/CMC-EnSpm        (1450)     37       8  915277  
  1158   14.6  2.1  7.6  chr15             26389712 26389948 (21650630) C LOOPERN5_DR       DNA/PiggyBac          (770)    467     243  915284  
  4924    2.4  0.0  0.0  chr15             26389951 26390528 (21650050) C ERV1-1-LTR_DR     LTR/ERV1                (0)    578       1  915285  
   854   13.2  7.8  6.1  chr15             26390683 26390875 (21649703) C LOOPERN5_DR       DNA/PiggyBac         (1038)    199       4  915284  
   202    4.0  0.0  0.0  chr15             26390972 26390996 (21649582) C Gypsy-33-I_DR     LTR/Gypsy            (3076)   1414    1390  915286  
   258   24.4  0.9  7.4  chr15             26391247 26391361 (21649217) + Mariner-N31_DR    DNA/TcMar-Tc1           433    540     (0)  915287  
  3543    8.1  5.7  2.0  chr15             26394009 26394550 (21646028) C hAT-N42_DR        DNA/hAT-Ac             (26)    687     126  915288  
   695   11.4  8.0  1.5  chr15             26394551 26394675 (21645903) C hAT-N54_DR        DNA/hAT-Ac              (0)   1689    1557  915289  
  2358   11.3  0.0  0.0  chr15             26394811 26395145 (21645433) + TC1DR3            DNA/TcMar-Tc1            67    401   (824)  915290  
   320   25.2  3.1  3.9  chr15             26395140 26395267 (21645311) C Gypsy118-LTR_DR   LTR/Gypsy             (467)    566     440  915291 *
   393   12.3  0.0  1.2  chr15             26395172 26395253 (21645325) + ENSPM-6_DR        DNA/CMC-EnSpm         31652  31732   (884)  915292  
   393   12.0  0.0  0.0  chr15             26395195 26395286 (21645292) C Polinton-4_DR     DNA/Maverick         (3105)  17182   17091  915293  
   374   11.2 15.9  0.0  chr15             26395254 26395274 (21645304) C Zisupton-6_DR     DNA/Zisupton        (13144)   8968    8849  915294 *
   209   24.6  4.3  1.4  chr15             26396013 26396082 (21644496) + Helitron-N5_DR    RC/Helitron            8952   9023   (486)  915295  
  2180   13.6  3.5  3.3  chr15             26396457 26396852 (21643726) C HarbingerN6B_DR   DNA/PIF-Harbinger     (204)    518     122  915296  
   213    4.3 12.2  5.8  chr15             26401989 26402037 (21638541) + DNA-6-N5B_DR      DNA                    3338   3389   (134)  915297 *
   228   17.9  7.1  0.0  chr15             26402009 26402064 (21638514) C EnSpm-N34_DR      DNA/CMC-EnSpm         (678)    412     353  915298  
  1356   14.8  1.6  9.8  chr15             26403038 26403358 (21637220) + HATN12_DR         DNA/hAT-Ac                1    297   (282)  915299  
  5586   10.5  9.1  5.0  chr15             26403380 26404389 (21636189) + LOOPERN3B_DR      DNA/Kolobok-T2            1   1049     (0)  915300  
  1385   10.6  0.0  0.5  chr15             26404390 26404588 (21635990) C LOOPERN3B_DR      DNA/Kolobok-T2         (30)   1019     822  915301  
   387   10.5  0.0  1.8  chr15             26404619 26404676 (21635902) + HATN12B_DR        DNA/hAT-Ac              639    695     (0)  915302  
  1751    5.7 25.5  0.2  chr15             26404812 26405125 (21635453) + piggyBac-N4_DR    DNA/PiggyBac            125    517   (806)  915303 *
  3042    9.0 10.4  0.2  chr15             26405119 26405598 (21634980) + piggyBac-N4_DR    DNA/PiggyBac            795   1323     (0)  915304  
   601   17.1  5.5  4.0  chr15             26406049 26406194 (21634384) C CryptonV-N6_DR    DNA/Crypton-V         (383)    179      32  915305  
   340   17.2  4.4  8.2  chr15             26407130 26407243 (21633335) + hAT-N122_DR       DNA/hAT-Ac               10    119   (458)  915306  
  2469   16.9  3.0  0.0  chr15             26407257 26407719 (21632859) C hAT-N203_DR       DNA/hAT-Tip100       (3985)   1556    1080  915307  
  1464   19.2  5.0  5.9  chr15             26408025 26408501 (21632077) C Mariner-N38_DR    DNA/TcMar-Tc1           (8)    539      67  915308  
  1103   22.4  4.8  8.8  chr15             26408054 26408571 (21632007) C Helitron-N3_DR    RC/Helitron           (984)   2032    1534  915309 *
  1494   11.8  7.8  0.7  chr15             26408612 26408866 (21631712) C Kolobok-N6_DR     DNA/Kolobok-T2?       (188)    279       7  915310  
   466   18.0  9.6  6.0  chr15             26408867 26408885 (21631693) C Dada-U1A_DR       DNA/Dada             (7082)   3897    3873  915311  
  3136    8.3  5.8  2.9  chr15             26408886 26409417 (21631161) + Mariner-N38_DR    DNA/TcMar-Tc1             1    547     (0)  915312  
   228   11.8  0.0  0.0  chr15             26409389 26409422 (21631156) C hAT-N21_DR        DNA/hAT-Charlie      (1091)    755     722  915313 *
   205   22.9  3.1  2.0  chr15             26409481 26409578 (21631000) C ERV1-N9-I_DR      LTR/ERV1             (3713)   1243    1145  915314 *
   271   13.4 14.7  4.2  chr15             26409511 26409619 (21630959) + hAT-N122_DR       DNA/hAT-Ac              455    574     (3)  915315  
  2771   19.8 25.9  0.8  chr15             26410264 26411142 (21629436) + TC1DR3            DNA/TcMar-Tc1            44   1141    (84)  915316  
  1302   17.3  0.7 23.2  chr15             26411283 26411688 (21628890) C Kolobok-N10C_DR   DNA/Kolobok             (0)    344      13  915317  
   493   25.3  5.6 26.4  chr15             26411317 26411820 (21628758) + Zisupton-2_DR     DNA/Zisupton           4220   4640   (414)  915318 *
  1441   17.8  9.0  0.3  chr15             26411779 26412077 (21628501) + Kolobok-N10C_DR   DNA/Kolobok               8    332    (12)  915319  
   214   20.1  9.2  4.4  chr15             26411981 26412089 (21628489) + IS3EU-1_DR        DNA/IS3EU              4066   4179  (4525)  915320 *
   270   10.8  0.0  0.0  chr15             26412420 26412454 (21628124) + LOOPERN4_DR       DNA/Kolobok-T2          207    241   (676)  915321  
   777    7.0  1.7  0.9  chr15             26412455 26412569 (21628009) + hAT-N177_DR       DNA/hAT-Tip100            1    116   (854)  915322  
  1535   13.6  0.4  0.4  chr15             26412570 26412805 (21627773) C Harbinger-N13_DR  DNA/PIF-Harbinger       (0)    324      89  915323  
   661    8.3  2.1  0.0  chr15             26412841 26412936 (21627642) + LOOPERN4_DR       DNA/Kolobok-T2          552    649   (268)  915324 *
  4794    7.8  2.7  5.1  chr15             26412933 26413634 (21626944) + HarbingerN4_DR    DNA/PIF-Harbinger       175    860     (0)  915325  
   639   15.6  1.5  3.9  chr15             26413609 26413628 (21626950) C Kolobok-N11_DR    DNA/Kolobok-T2        (341)    130       1  915326 *
   879    6.2  0.0  0.0  chr15             26413629 26413741 (21626837) + LOOPERN4_DR       DNA/Kolobok-T2          805    917     (0)  915327  
   431   27.4  3.2 14.3  chr15             26414410 26414644 (21625934) + DNA-N19_DR        DNA                     118    328   (335)  915328  
  2316   10.2  0.0  0.0  chr15             26414645 26414967 (21625611) + MuDR-N2_DR        DNA/MULE-MuDR             1    323     (0)  915329  
   544   31.2  6.7  2.4  chr15             26414970 26415209 (21625369) + DNA-N19_DR        DNA                     325    574    (89)  915330  
  2543   16.3  1.0  1.7  chr15             26415213 26415692 (21624886) C Copia-11I_DR-LTR  LTR/Gypsy?              (0)    477       1  915331  
   305   23.7  0.0  0.0  chr15             26415889 26415914 (21624664) C DNA15TA1_DR       DNA/TcMar-Tc1           (0)    442     370  915332  
   341    8.5  0.0  0.0  chr15             26415915 26415961 (21624617) + DNA15TA1_DR       DNA/CMC-EnSpm           371    417    (25)  915333  
  1760    5.3  0.0 17.9  chr15             26415966 26416287 (21624291) + hAT-N146_DR       DNA/hAT-Charlie           1    273     (0)  915334  
  1839    8.5 15.4  1.6  chr15             26416291 26416614 (21623964) C DNA15TA1_DR       DNA/TcMar-Tc1          (74)    368       1  915332  
   845   25.4  1.9  0.0  chr15             26416668 26416872 (21623706) C TDR19C            DNA/hAT-Charlie       (187)    209       1  915335  
   256   25.0  1.0 11.1  chr15             26416787 26416885 (21623693) C CryptonV-N5_DR    DNA/Crypton-V       (21449)   3088    2999  915336 *
   267   17.6  4.4  0.0  chr15             26417099 26417166 (21623412) + piggyBac-N9_DR    DNA/PiggyBac            888    958   (233)  915337  
   284   22.2  3.3  0.0  chr15             26417180 26417269 (21623309) + piggyBac-N9_DR    DNA/PiggyBac            888    980   (211)  915338  
  4788   10.1 14.2  1.6  chr15             26417655 26418488 (21622090) C TDR2              DNA/TcMar-Tc1           (0)    937       1  915339  
   858   13.1  0.0  6.2  chr15             26418489 26418623 (21621955) + DNA9-6_DR         DNA                    4469   4594  (3290)  915340 *
  2645    9.1  0.5  1.4  chr15             26418491 26418859 (21621719) C hAT-N137_DR       DNA/hAT-Ac            (869)   2702    2337  915341  
  1111   27.3  1.3  9.6  chr15             26418560 26419170 (21621408) C DNA9-3_DR         DNA/MULE-MuDR?       (1470)   9909    9345  915342 *
   700   13.8  4.9  7.5  chr15             26420341 26420504 (21620074) C DNAX-23_DR        DNA                  (1405)  10396   10237  915343 *
  2403    9.7  0.8  2.8  chr15             26420362 26420721 (21619857) C SINE2-4_DR        SINE/tRNA-V-RTE         (0)    371      19  915344  
   499   24.6  2.6  0.0  chr15             26420632 26420745 (21619833) C DNA6-6_DR         DNA                  (3285)   7996    7880  915345 *
  3954    9.2  0.2  1.6  chr15             26420745 26421325 (21619253) + DNA-8-3_DR        DNA/P                   252    824   (339)  915346  
  2347    9.4  6.0  0.8  chr15             26421326 26421690 (21618888) + TE-X-3_DR         DNA/PIF-ISL2EU            1    384   (639)  915347  
  1354   18.2  0.9  5.8  chr15             26421678 26422003 (21618575) C EnSpm-10_DR       DNA/CMC-EnSpm        (5158)   1147     837  915348 *
  4015   10.7  1.9  1.8  chr15             26422003 26422619 (21617959) + TE-X-3_DR         DNA/PIF-ISL2EU          405   1022     (1)  915349  
  2082   13.2  3.7  0.0  chr15             26422620 26422943 (21617635) + DNA-8-3_DR        DNA/P                   828   1163     (0)  915350  
   319   18.0  5.3  6.4  chr15             26422944 26423032 (21617546) C ERV1-N3D-LTR_DR   LTR/ERV1             (1398)    100      13  915351 *
   505   17.3  0.5  5.8  chr15             26423018 26423176 (21617402) + DNA8-12_DR        DNA                      37    326     (0)  915352  
   298   17.0  0.0  8.4  chr15             26423181 26423270 (21617308) C hAT-N134_DR       DNA/hAT?              (164)    901     819  915353  
   440   11.0 13.7  0.0  chr15             26423303 26423375 (21617203) C DNA-2-26_DR       DNA/CMC-EnSpm?        (414)     86       4  915354  
  1754   10.9  9.0  0.0  chr15             26424530 26424850 (21615728) C EnSpm-N21_DR      DNA/CMC-EnSpm           (1)    478     129  915355  
  2858   10.4  0.9  3.4  chr15             26424865 26425322 (21615256) + piggyBac-N8_DR    DNA/PiggyBac             44    490     (0)  915356  
   555   11.7  0.7 13.0  chr15             26425323 26425460 (21615118) C EnSpm-N21_DR      DNA/CMC-EnSpm         (356)    123       1  915355  
   479   12.2  0.0  0.2  chr15             26425619 26425690 (21614888) C Kolobok-N7_DR     DNA/Kolobok-T2          (3)   1173    1115  915357  
  7269    5.7  7.1  0.7  chr15             26425691 26426709 (21613869) + HARBINGERN3B_DR   DNA/PIF-Harbinger         1   1084     (0)  915358  
  2954    9.6  5.8  1.9  chr15             26426710 26427150 (21613428) C Kolobok-N7_DR     DNA/Kolobok-T2         (69)   1107     650  915357  
  1806   10.4  4.3  3.3  chr15             26427171 26427469 (21613109) C Kolobok-N7_DR     DNA/Kolobok-T2        (874)    302       1  915357  
   502   16.1 30.4  4.3  chr15             26427475 26427754 (21612824) + DNAX-16_DR        DNA                       1    350    (73)  915359  
   890   12.9  3.5  0.6  chr15             26427767 26427937 (21612641) C DNA11TA1B_DR      DNA/CMC-EnSpm          (21)    182       7  915360  
  1971    8.7  1.1  1.8  chr15             26428718 26428997 (21611581) + Tc1-4_DR          DNA/TcMar-Tc1           550    827   (745)  915361  
   265   29.0  1.6  6.8  chr15             26429791 26429975 (21610603) + CryptonV-N5_DR    DNA/Crypton-V          3971   4146 (20391)  915362 *
  1301    9.8  1.5  0.5  chr15             26429811 26430005 (21610573) + SINE2-4_DR        SINE/tRNA-V-RTE         165    361    (10)  915363  
   379   12.3  9.6  0.0  chr15             26430012 26430084 (21610494) + HATN13B_DR        DNA/hAT-Ac                1     80   (825)  915364 *
 11541    6.9  1.2  0.5  chr15             26430084 26431635 (21608943) + hAT-N44B_DR       DNA/hAT-Tip100           38   1601     (0)  915365  
  1553   12.3 30.6  1.6  chr15             26431637 26432015 (21608563) + HATN13_DR         DNA/hAT-Ac              196    682   (437)  915366 *
  2762    7.3 16.9  0.2  chr15             26432014 26432427 (21608151) C SINE3-1           SINE/5S-Deu-L2          (2)    588     106  915367  
   282    4.8  4.8  0.0  chr15             26432466 26432507 (21608071) + SINE3-1           SINE/5S-Deu-L2          101    144   (446)  915368 *
   526   17.8  7.0  0.0  chr15             26432474 26432602 (21607976) C DNA8-26_DR        DNA                  (2987)   1543    1406  915369 *
  1136   17.8  0.2 20.9  chr15             26432507 26433096 (21607482) + Zisupton-6_DR     DNA/Zisupton           8424   8912 (13204)  915370 *
  1252   22.3  0.0  0.0  chr15             26432867 26433113 (21607465) C Zisupton-6_DR     DNA/Zisupton        (13494)   8622    8376  915371  
  1196    5.5  0.0  1.1  chr15             26432877 26433150 (21607428) C EnSpm-N42_DR      DNA/CMC-EnSpm         (436)    816     546  915372 *
   400   17.6 19.0  1.8  chr15             26432948 26433019 (21607559) + EnSpm-N48_DR      DNA/CMC-EnSpm          1621   1852  (1726)  915373 *
   686   12.5  2.6  0.6  chr15             26433020 26433172 (21607406) + hAT-N131_DR       DNA/hAT-Ac              188    343  (1721)  915374  
   244   25.8  2.6  6.2  chr15             26433083 26433198 (21607380) + CryptonV-2_DR     DNA/Crypton-V          8903   9014 (12797)  915375 *
   400   17.6 19.0  1.8  chr15             26433173 26433184 (21607394) + EnSpm-N48_DR      DNA/CMC-EnSpm          1853   1897  (1681)  915373  
   232   24.6  0.0  4.9  chr15             26433861 26433924 (21606654) + hAT-N49_DR        DNA/hAT-Ac              764    824   (287)  915376  
  1039    5.2  0.0  1.5  chr15             26434083 26434220 (21606358) + REX1-2_DR         LINE/Rex-Babar         3224   3359     (3)  915377  
   461   16.3  5.6  3.6  chr15             26434264 26434370 (21606208) + L2-5_DRe          LINE/L2                1944   2052   (175)  915378  
  9294    5.2  1.7  0.5  chr15             26434371 26435561 (21605017) + Harbinger-4N1C_DR DNA/PIF-Harbinger         1   1205     (1)  915379  
  1538    5.9  1.0  0.5  chr15             26435562 26435759 (21604819) C hAT-N163B_DR      DNA/hAT-Charlie       (514)    363     165  915380  
  1206    3.4  1.1  5.6  chr15             26435594 26435781 (21604797) + hAT-N163_DR       DNA/hAT-Charlie         464    643   (338)  915381 *
   259   28.8  9.9  1.3  chr15             26435853 26435993 (21604585) C EnSpm-N23_DR      DNA/CMC-EnSpm          (29)    609     457  915382  
   886   11.7  0.0  0.0  chr15             26436001 26436128 (21604450) + Gypsy69-LTR_DR    LTR/Gypsy                 1    128   (280)  915383  
  5319    2.9  5.1  0.0  chr15             26436131 26436776 (21603802) C TDR8D             DNA                     (0)    679       1  915384  
  3352   15.6  9.2  0.1  chr15             26436778 26437400 (21603178) + TDR8D             DNA                       1    679     (0)  915385  
   763   18.6  2.4  2.4  chr15             26437401 26437608 (21602970) + Gypsy69-LTR_DR    LTR/Gypsy               126    333    (75)  915383  
   925   11.9  0.7 38.0  chr15             26437653 26437937 (21602641) C hAT-N54_DR        DNA/hAT-Ac           (1123)    566     359  915386  
   379   17.9  1.3  0.0  chr15             26437938 26438015 (21602563) + Gypsy69-LTR_DR    LTR/Gypsy               330    408     (0)  915383  
   456   16.2  7.2  0.0  chr15             26438082 26438192 (21602386) C EnSpm-N23_DR      DNA/CMC-EnSpm         (313)    325     207  915382  
   351   11.0  0.0  7.3  chr15             26438363 26438421 (21602157) C hAT-N149_DR       DNA/hAT               (749)     55       1  915387  
   369   22.0 19.9  1.1  chr15             26438524 26438549 (21602029) C DNA9-6_DR         DNA                  (3239)   4645    4505  915388  
   426   19.7 23.4  0.6  chr15             26438550 26438677 (21601901) + hAT-N127_DR       DNA/hAT-Charlie        6978   7134  (3182)  915389 *
   535    9.8 29.4  0.0  chr15             26438573 26438674 (21601904) + SINE2-5_DR        SINE/tRNA-V-RTE         151    282     (0)  915390  
   376   15.0  3.3 12.5  chr15             26438610 26438731 (21601847) C IS3EU-4_DR        DNA/IS3EU            (2498)  12531   12420  915391 *
   522   12.8 24.8  0.0  chr15             26438675 26438697 (21601881) + EnSpm-6N1_DR      DNA/CMC-EnSpm          6275   6430  (2806)  915392  
   244   20.0  0.0  2.7  chr15             26439728 26439820 (21600758) C hAT-N22_DR        DNA/hAT-Ac           (1222)    516     439  915393 *
   341    7.8  0.0  2.0  chr15             26439774 26439825 (21600753) C DNA9-N1_DR        DNA/MULE-NOF         (2680)   2336    2286  915394  
  2556   16.3  4.4  0.8  chr15             26440118 26440574 (21600004) + SINE3-1a          SINE/5S-Deu-L2            1    473    (97)  915395  
  1514   11.3 26.4  1.8  chr15             26442280 26442631 (21597947) + DNA-X-2B_DR       DNA                       1    437     (2)  915396  
   271   11.1 26.7  0.0  chr15             26442678 26442767 (21597811) + EnSpm-3N1_DR      DNA/CMC-EnSpm            70    183     (0)  915397  
   916   11.5  0.0  0.0  chr15             26442825 26442946 (21597632) C DNA2-15_DR        DNA/hAT-Ac            (349)    181      60  915398  
  4749    3.9  2.2  0.5  chr15             26442950 26443538 (21597040) + Harbinger-N30_DR  DNA/PIF-Harbinger?        1    599     (0)  915399  
   229   24.0  1.3  5.6  chr15             26443539 26443598 (21596980) C CryptonV-N1_DR    DNA/Crypton-V        (3864)   6187    6131  915400 *
   335   19.3  0.0  2.9  chr15             26443533 26443609 (21596969) + EnSpm-2_DR        DNA/CMC-EnSpm          1667   1730  (6258)  915401 *
   483   11.0  1.2  2.0  chr15             26443539 26443623 (21596955) C DNA2-15_DR        DNA/hAT-Ac            (471)     59       1  915398  
  7178    9.8  8.6  0.8  chr15             26444664 26445799 (21594779) + TC1DR3            DNA/TcMar-Tc1             2   1225     (0)  915402  
   258   20.2  6.1  4.3  chr15             26445821 26445861 (21594717) + IS3EU-4_DR        DNA/IS3EU              4263   4350 (10679)  915403  
   294   13.3  1.6  3.3  chr15             26445862 26445923 (21594655) C ANGEL             DNA/hAT                 (6)    303     243  915404  
   258   20.2  6.1  4.3  chr15             26445924 26445934 (21594644) + IS3EU-4_DR        DNA/IS3EU              4351   4378 (10651)  915403  
  1023   13.8  9.7  0.4  chr15             26445935 26446160 (21594418) + Merlin-N3_DR      DNA/Merlin                1    247     (8)  915405  
   313   17.5  5.7 10.4  chr15             26446162 26446301 (21594277) C Kolobok-N4_DR     DNA/Kolobok-T2       (1267)   1735    1602  915406 *
   434   15.2  5.5  3.6  chr15             26446192 26446300 (21594278) C ANGEL             DNA/hAT               (132)    177      67  915404  
   368   18.2 12.3  4.7  chr15             26446301 26446329 (21594249) C Dada-U1A_DR       DNA/Dada             (5172)   5807    5660  915407  
   233   16.4 12.9  1.4  chr15             26446735 26446796 (21593782) C hAT-N88_DR        DNA/hAT-Ac            (360)    222     154  915408  
  1909   11.8 12.1  2.2  chr15             26446838 26447175 (21593403) C SINE3-1           SINE/5S-Deu-L2          (0)    590     220  915409  
  3873   15.7  5.0  6.9  chr15             26447208 26448111 (21592467) + Looper-N7_DR      DNA/Kolobok-T2            1    888   (127)  915410  
   254   22.8  0.0  0.0  chr15             26448130 26448186 (21592392) + Looper-N7_DR      DNA/Kolobok-T2          959   1015     (0)  915411  
  7834    5.3 12.0  0.8  chr15             26448851 26449932 (21590646) C Tc1-6_DR          DNA/TcMar-Tc1           (0)   1203       1  915412  
   221   14.4  8.5  1.8  chr15             26449933 26450017 (21590561) C DNA9-N1_DR        DNA/MULE-NOF         (1692)   3324    3233  915413 *
   355   13.7  0.6 11.3  chr15             26449926 26450081 (21590497) C L1-48_DR          LINE/L1               (121)   5646    5506  915414 *
   555   18.8  2.9  0.0  chr15             26449950 26450119 (21590459) + DNA8-25_DR        DNA                     602    776  (3191)  915415 *
   812    8.4  1.3  0.6  chr15             26449972 26450126 (21590452) + Zisupton-6_DR     DNA/Zisupton           9337   9492 (12624)  915416  
   570   11.2  0.0  0.0  chr15             26450028 26450143 (21590435) C ENSPM-6_DR        DNA/CMC-EnSpm       (17672)  14944   14829  915417 *
   271   21.6  4.0  1.3  chr15             26450089 26450117 (21590461) C Helitron-2_DR     RC/Helitron         (20404)   7008    6978  915418 *
   423    0.0  0.0  2.1  chr15             26450118 26450166 (21590412) + DNA14-5-1_DR      DNA                       1     48   (645)  915419  
  2115    8.7  1.3  2.3  chr15             26450167 26450472 (21590106) + DNA14-5-1_DR      DNA                     174    476   (217)  915420  
  1862    8.2  2.7  5.8  chr15             26450473 26450772 (21589806) C HE2_DR            SINE/tRNA-V-RTE        (70)    293       3  915421  
   956   15.0  4.4  2.4  chr15             26450789 26450993 (21589585) + TDR25             DNA/hAT-Charlie         393    601    (10)  915422  
   347   22.6 10.6  6.2  chr15             26451495 26451664 (21588914) + Harbinger-N19_DR  DNA/PIF-Harbinger        42    218   (405)  915423  
  1620   14.9  5.5  3.1  chr15             26451984 26452288 (21588290) + DNA-TA-5_DR       DNA/TcMar-Tigger          2    313   (645)  915424  
  6010    2.1 18.2  0.4  chr15             26452289 26453116 (21587462) C hAT-N203_DR       DNA/hAT-Tip100          (0)   5541    4567  915425  
  3862    7.5  4.5  1.2  chr15             26453117 26453669 (21586909) + HATN3_DR          DNA/hAT-Tip100            1    571     (0)  915426  
  3278    2.5  1.7  0.0  chr15             26453670 26454077 (21586501) C hAT-N203_DR       DNA/hAT-Tip100        (967)   4574    4160  915425  
  2009    6.6  0.4  0.0  chr15             26454076 26454331 (21586247) + hAT-N55_DR        DNA/hAT-Tip100         1650   1906    (15)  915427 *
  3886    9.8  8.8  1.4  chr15             26454338 26454939 (21585639) + DNA-TA-5_DR       DNA/TcMar-Tigger        313    958     (0)  915428  
   273   21.3  2.4 15.0  chr15             26455264 26455390 (21585188) C CryptonV-1_DR     DNA/Crypton-V       (15135)   2738    2626  915429 *
   874   12.8  2.6  2.0  chr15             26455299 26455450 (21585128) + DNA9-6_DR         DNA                    4442   4594  (3290)  915430 *
  1391    8.9  5.5  0.1  chr15             26455318 26455562 (21585016) C SINE2-4_DR        SINE/tRNA-V-RTE         (2)    369       1  915431  
   332   23.2  3.5  3.5  chr15             26455488 26455572 (21585006) + Merlin-1_DR       DNA/Merlin             8461   8545  (1982)  915432 *
   336   20.6  0.0  5.5  chr15             26455501 26455577 (21585001) C EnSpm-N13_DR      DNA/CMC-EnSpm       (20341)   1808    1736  915433  
   233   21.6  2.0 11.0  chr15             26455509 26455607 (21584971) C DNAX-23_DR        DNA                  (2477)   9324    9234  915434 *
   243   15.4  0.0  0.0  chr15             26455743 26455781 (21584797) + DNA-8-3_DR        DNA/P                     1     39  (1124)  915435  
   649   22.8  0.0 19.8  chr15             26457030 26457253 (21583325) + DNA8-25_DR        DNA                     570    756  (3211)  915436 *
   862   11.8  0.0  5.6  chr15             26457087 26457257 (21583321) + DNA9-3_DR         DNA/MULE-MuDR?         9443   9604  (1775)  915437  
   292    4.9  0.0 19.5  chr15             26457099 26457276 (21583302) + DNA-X-5_DR        DNA/hAT                 994   1142    (79)  915438 *
   318   16.7  0.0  5.1  chr15             26457147 26457159 (21583419) + Gypsy123-I_DR     LTR/Gypsy               565    639  (4775)  915439  
   465   10.0  0.0  0.0  chr15             26457160 26457299 (21583279) + Helitron-4_DR     RC/Helitron           11809  11948 (19920)  915440  
   261    7.8  0.0 17.0  chr15             26457258 26457286 (21583292) + EnSpm-6N1_DR      DNA/CMC-EnSpm           950   1120  (8116)  915441 *
   267    9.8  0.0  0.0  chr15             26457286 26457326 (21583252) + Mariner-10_DR     DNA/TcMar-Tc1          1450   1490   (107)  915442 *
   318   16.7  0.0  5.1  chr15             26457300 26457310 (21583268) + Gypsy123-I_DR     LTR/Gypsy               640    720  (4694)  915439  
  5851    8.2  5.9  2.6  chr15             26457415 26458296 (21582282) + TDR2              DNA/TcMar-Tc1            28    937     (0)  915443  
   755   23.5  6.9  0.0  chr15             26458366 26458582 (21581996) C ANGEL             DNA/Kolobok            (77)    232       1  915444  
   208   26.5  0.0  0.0  chr15             26458540 26458588 (21581990) + DNA-N33_DR        DNA                     627    675  (1028)  915445 *
   245    8.8  0.0  0.0  chr15             26459846 26459879 (21580699) C hAT-N25B_DR       DNA/hAT-Ac              (0)    720     687  915446  
  4297    9.7  3.8  0.1  chr15             26459880 26460516 (21580062) C DNA-5-7_DR        DNA/hAT-hAT5           (14)    660       1  915447  
  1222    8.9  9.3  1.3  chr15             26460517 26460732 (21579846) C hAT-N25_DR        DNA/hAT-Ac             (39)    790     558  915448  
   856   20.1  9.8  0.0  chr15             26460740 26460903 (21579675) C Harbinger-8N2_DR  DNA/PIF-Harbinger     (362)    186       7  915449 *
   911   22.3  1.6  9.8  chr15             26460802 26461055 (21579523) C hAT-N25_DR        DNA/hAT-Ac            (594)    235       1  915448  
   209   10.2  0.0 25.4  chr15             26461315 26461393 (21579185) C DNA8-26_DR        DNA                   (949)   3581    3519  915450 *
   236   13.8  0.0  0.0  chr15             26461346 26461403 (21579175) + Helitron-2_DR     RC/Helitron            5344   5401 (22011)  915451 *
   373    4.7  0.0  0.0  chr15             26461354 26461417 (21579161) + DNA-N43_DR        DNA/TcMar-Fot1          646    709   (345)  915452 *
   415    8.2  0.0  4.1  chr15             26461361 26461436 (21579142) + Rex1-31_DRe       LINE/Rex-Babar         3059   3131   (402)  915453  
   229   13.8  1.6  5.1  chr15             26461389 26461449 (21579129) C Helitron-2_DR     RC/Helitron          (3234)  24178   24120  915454 *
   221   18.7  0.0  1.3  chr15             26461404 26461417 (21579161) + IS3EU-4_DR        DNA/IS3EU             14081  14151   (878)  915455 *
  2442   18.8 10.2  8.4  chr15             26461517 26462299 (21578279) + DNA25TWA2_DR      DNA                       1    796     (6)  915456  
   388   27.8  5.6  5.1  chr15             26462243 26462256 (21578322) C Helitron-2_DR     RC/Helitron         (17826)   9586    9469  915457 *
  1707    1.6  0.0  0.0  chr15             26462257 26462449 (21578129) + TDR3              DNA/hAT-Charlie           1    193     (0)  915458  
   263   23.2  4.7  3.5  chr15             26462450 26462478 (21578100) C EnSpm-N10_DR      DNA/CMC-EnSpm        (3305)   6003    5974  915459  
   648   20.8  1.7  6.6  chr15             26464952 26465126 (21575452) C IS3EU-4_DR        DNA/IS3EU            (5742)   9287    9121  915460 *
  2037   12.6  8.9  0.0  chr15             26464991 26465339 (21575239) C HE1_DR1           SINE/tRNA-V-RTE        (22)    380       1  915461  
   712   22.1 11.3  1.6  chr15             26465340 26465367 (21575211) + MuDR-2_DR         DNA/MULE-MuDR         20229  20277  (3656)  915462  
   443    7.6  3.0  0.0  chr15             26465559 26465624 (21574954) + SINE3-1a          SINE/5S-Deu-L2            1     68   (502)  915463  
 12079   11.6  2.8  2.2  chr15             26465627 26467806 (21572772) + DNA9-2_DR         DNA                       1   2192  (1742)  915464  
  4039   11.3  6.1  2.5  chr15             26468837 26469525 (21571053) C hAT-N42_DR        DNA/hAT-Ac              (0)    713       1  915465  
   395   18.5  6.8  9.6  chr15             26469580 26469740 (21570838) + DNA8-7_DR         DNA/hAT-Ac                2    158   (426)  915466  
  1128   16.5 11.3  6.0  chr15             26469780 26470223 (21570355) C hAT-10_DR         DNA/hAT-Tip100          (0)   4480    4015  915467 *
  1142    7.7  0.0  0.0  chr15             26470071 26470226 (21570352) C HATN3B_DR         DNA/hAT               (105)    874     719  915468  
  1303    9.4 12.6  0.8  chr15             26470601 26470814 (21569764) C HATN3B_DR         DNA/hAT               (740)    239       1  915468  
   366   15.9  1.4  0.0  chr15             26470953 26471021 (21569557) + DNA-8-31_DR       DNA/hAT-Ac               94    163   (262)  915469 *
   491   20.6  1.1  8.3  chr15             26471019 26471198 (21569380) + DNA-8-31_DR       DNA/hAT-Ac              224    391    (34)  915470  
   274    5.4  0.0  0.0  chr15             26472083 26472119 (21568459) + CryptonV-N3_DR    DNA/Crypton-V         19657  19693   (970)  915471  
   546   23.7 18.2  0.0  chr15             26472411 26472608 (21567970) + ANGEL             DNA/Kolobok               1    234    (75)  915472  
   266   23.5 16.3  0.0  chr15             26472543 26472640 (21567938) C Dada-U1A_DR       DNA/Dada             (5212)   5767    5654  915473 *
   383   22.1  5.4  6.2  chr15             26472865 26472994 (21567584) + Kolobok-N10B_DR   DNA/Kolobok             143    271     (0)  915474  
   766    8.8 38.2  0.0  chr15             26473586 26473755 (21566823) + TC1DR3            DNA/TcMar-Tc1             1    235   (990)  915475  
   230    8.6  5.7  0.0  chr15             26473745 26473755 (21566823) C hAT-N154_DR       DNA/hAT-Tip100        (256)   1139    1127  915476 *
  4014   10.0  3.0  1.4  chr15             26473756 26474377 (21566201) + hAT-N45B_DR       DNA/hAT-Blackjack         1    712    (11)  915477  
   963   10.4 24.3  2.0  chr15             26474386 26474591 (21565987) C Sola2-N3_DR       DNA/Sola-2           (1014)   1443    1193  915478 *
  4852    9.3 17.0  1.0  chr15             26474414 26475215 (21565363) + TC1DR3            DNA/TcMar-Tc1           297   1225     (0)  915479  
   400   21.9  5.2  7.5  chr15             26476127 26476318 (21564260) + Merlin-N5_DR      DNA/Merlin             3895   4082   (223)  915480  
  6885    5.4  3.9  6.1  chr15             26476325 26477357 (21563221) C LOOPERN3_DR       DNA/Kolobok-T2          (0)   1011       1  915481  
   244   16.4  5.7  4.2  chr15             26477453 26477513 (21563065) + Merlin-N5_DR      DNA/Merlin             4137   4198   (107)  915482  
   267   12.8  0.0  0.0  chr15             26477514 26477552 (21563026) C Crypton-N1_DR     DNA/Crypton-A           (0)    484     446  915483  
   661   19.9  2.3  1.5  chr15             26477559 26477691 (21562887) + DNA-1-3_DR        DNA/PIF-Harbinger         1    134   (703)  915484 *
  5865    9.8 13.3  2.0  chr15             26477691 26478786 (21561792) C hAT-N21_DR        DNA/hAT-Charlie       (521)   1325     108  915485  
   455   12.1  0.0  0.0  chr15             26478774 26478839 (21561739) + DNA-1-3_DR        DNA/PIF-Harbinger       181    246   (591)  915486 *
   596    6.8  3.3  3.3  chr15             26478829 26478845 (21561733) C DNA2-14_DR        DNA                  (5215)   2407    2317  915487  
   652    2.7  0.0  0.0  chr15             26478846 26478919 (21561659) + DNAX-10_DR        DNA                       1     74  (1067)  915488 *
  6056    5.5  5.2  1.5  chr15             26478914 26479762 (21560816) + LOOPERN1_DR       DNA/Kolobok-T2          355   1234     (0)  915489  
  6758    2.4  0.0  0.0  chr15             26479763 26480525 (21560053) + DNAX-10_DR        DNA                     379   1141     (0)  915490  
   385   23.8  0.0  0.0  chr15             26480526 26480607 (21559971) + DNA-1-3_DR        DNA/PIF-Harbinger       282    363   (474)  915491  
   214   17.9  0.0  0.0  chr15             26480608 26480646 (21559932) C Crypton-N1_DR     DNA/Crypton-A           (1)    483     445  915483  
  2968   19.2 14.3  0.4  chr15             26480652 26481321 (21559257) + DNA-1-3B_DR       DNA/PIF-Harbinger         1    763     (0)  915492  
  1198   18.7  3.7  4.9  chr15             26481360 26481629 (21558949) C DNA8-25_DR        DNA                  (2249)   1718    1452  915493  
   237   18.6  0.0  0.0  chr15             26481630 26481672 (21558906) + Crypton-N1_DR     DNA/Crypton-A            35     77   (407)  915494  
  2223   10.3 16.0  1.8  chr15             26481679 26482115 (21558463) + TDR13             DNA                     275    772     (0)  915495  
   994   17.8  1.5  0.5  chr15             26483110 26483295 (21557283) C HE1_DR1           SINE/tRNA-V-RTE        (25)    377     190  915496  
  1933   12.1  3.9  0.3  chr15             26483296 26483602 (21556976) + Harbinger-N13_DR  DNA/PIF-Harbinger         1    318     (6)  915497  
   229   17.4  0.0  4.3  chr15             26483582 26483629 (21556949) C hAT-5_DR          DNA/hAT-Charlie      (2274)    222     177  915498 *
   768   19.6  8.0  0.0  chr15             26483631 26483768 (21556810) C HE1_DR1           SINE/tRNA-V-RTE       (253)    149       1  915496  
   656   22.4  6.8  6.8  chr15             26483769 26483793 (21556785) + TDR17B            DNA/Sola-1              629    791   (755)  915499  
  2964   16.0 24.8  4.4  chr15             26484035 26485000 (21555578) C TDR8              DNA/PIF-Harbinger       (0)   1155       1  915500  
   321   14.9  0.0  0.0  chr15             26484964 26485010 (21555568) + Merlin-2_DR       DNA/Merlin             4786   4832  (9089)  915501 *
   384   15.9  0.0  0.0  chr15             26485058 26485120 (21555458) C Crypton-N1_DR     DNA/Crypton-A           (3)    481     419  915483  
  2154   12.0  6.7  0.3  chr15             26485127 26485486 (21555092) + TC1DR3            DNA/TcMar-Tc1           843   1225     (0)  915502  
   223   14.7  0.0  0.0  chr15             26485459 26485492 (21555086) C DNA8-26_DR        DNA                  (2997)   1533    1500  915503 *
   251   22.3  0.0  4.2  chr15             26485492 26485566 (21555012) C ANGEL             DNA/Kolobok           (232)     77       6  915504  
   204   15.1  3.7  1.8  chr15             26485520 26485573 (21555005) + Kolobok-N10B_DR   DNA/Kolobok             217    271     (0)  915505 *
   634   15.9  0.0  3.2  chr15             26486291 26486420 (21554158) C hAT-N129_DR       DNA/hAT-Ac              (5)    759     634  915506  
  1917    9.4 14.0  3.1  chr15             26486435 26486842 (21553736) C hAT-N25_DR        DNA/hAT-Ac              (3)    826     376  915507  
  1385   20.2  1.3  4.4  chr15             26486866 26487170 (21553408) C Harbinger-8N2_DR  DNA/PIF-Harbinger     (156)    392      97  915508  
   563   15.1 11.5 10.8  chr15             26487172 26487327 (21553251) C hAT-N25_DR        DNA/hAT-Ac            (672)    157       1  915507  
   825   21.3  4.2  6.2  chr15             26487328 26487702 (21552876) C hAT-N126B_DR      DNA/hAT-Ac            (204)    396      29  915509  
  1917   18.3 13.2  2.1  chr15             26487906 26488459 (21552119) + DNA4-1B_DR        DNA/Sola-2                1    614     (0)  915510  
  2202   12.3  1.5  0.3  chr15             26488460 26488799 (21551779) C DNA8-17_DR        DNA/hAT-Tip100        (164)   1649    1306  915511  
   200   15.5  4.8  6.6  chr15             26488819 26488880 (21551698) C L1-82_DR          LINE/L1              (4530)   1480    1420  915512  
   576   17.0 17.5  0.5  chr15             26489711 26489870 (21550708) + Kolobok-N11_DR    DNA/Kolobok-T2           10    196   (275)  915513  
  1275   15.8  6.2  6.5  chr15             26489877 26490168 (21550410) + Harbinger-N25_DR  DNA/PIF-Harbinger         2    292   (284)  915514  
   799   15.5  7.1  3.0  chr15             26490140 26490365 (21550213) + DNA8-7_DR         DNA/hAT-Ac              327    561    (23)  915515 *
   608   11.2  0.0  0.0  chr15             26490500 26490588 (21549990) + hAT-N102B_DR      DNA/hAT-Tip100            1     89   (818)  915516  
  1431   12.4 11.8  2.3  chr15             26490591 26490903 (21549675) + hAT-N102_DR       DNA/hAT-Tip100          395    736    (92)  915517  
  1399   17.6 13.4  2.9  chr15             26490904 26491022 (21549556) C HATN17_DR         DNA/hAT-Tip100        (378)   1169     694  915518  
  1159    4.0 22.6  0.5  chr15             26490987 26491163 (21549415) C hAT-N58C_DR       DNA/hAT-Ac            (455)    216       1  915519 *
  2622   15.5  4.8  3.7  chr15             26491296 26491859 (21548719) C DNA-N37_DR        DNA                    (48)    619      50  915520  
   280   23.8  5.4  5.4  chr15             26492449 26492559 (21548019) + TE-X-16_DR        DNA/Crypton-A             2    112   (241)  915521  
   266    8.4  0.0 10.4  chr15             26492741 26492793 (21547785) C EnSpm-10_DR       DNA/CMC-EnSpm        (5178)   1127    1080  915522 *
   714   14.0  4.0  1.3  chr15             26492747 26492762 (21547816) + Harbinger-5_DR    DNA/PIF-Harbinger       889   1044  (5615)  915523  
   792   14.7  0.7  0.0  chr15             26492763 26492898 (21547680) + Academ-N1_DRe     DNA/Academ-1           1075   1211  (2817)  915524  
  6326    2.4  4.7  0.0  chr15             26492922 26493672 (21546906) C DNA2-2_DR         DNA                     (0)    786       1  915525  
  3959    8.0  1.4  0.4  chr15             26493673 26494220 (21546358) + DIRS-N2_DR        LTR/Ngaro              3785   4338  (1691)  915526 *
  5802    5.9  5.5 14.3  chr15             26493858 26494918 (21545660) + hAT-N36C_DR       DNA/hAT                 247   1225   (692)  915527  
   925   10.3  3.2  0.0  chr15             26494897 26495051 (21545527) + DIRS-N2_DR        LTR/Ngaro              4332   4491  (1538)  915526 *
   212   17.6  9.8  0.0  chr15             26495090 26495140 (21545438) + TE-X-16_DR        DNA/Crypton-A           204    259    (94)  915528  
   723   16.4  6.7  0.0  chr15             26495633 26495797 (21544781) + hAT-N25_DR        DNA/hAT-Ac              259    434   (395)  915529  
   206   20.3  5.9  5.9  chr15             26495821 26495888 (21544690) + EnSpm-N33_DR      DNA/CMC-EnSpm           974   1041  (1216)  915530  
   992    8.3 14.1 15.5  chr15             26496959 26497200 (21543378) + hAT-N25_DR        DNA/hAT-Ac              162    463   (366)  915531  
  2567    8.2 19.1  0.6  chr15             26497211 26497644 (21542934) C Helitron-1N2_DR   RC/Helitron          (1673)    521       8  915532  
   432   11.3  1.4  0.0  chr15             26497648 26497718 (21542860) + hAT-N25_DR        DNA/hAT-Ac              476    547   (282)  915533  
   216   24.7  6.0  2.3  chr15             26497887 26497969 (21542609) C hAT-N167B_DR      DNA/hAT-Charlie        (33)   1540    1455  915534  
  1326    9.2  8.7  0.4  chr15             26498078 26498307 (21542271) + hAT-N25B_DR       DNA/hAT-Ac              472    720     (0)  915535  
  1123   18.4  1.4  0.5  chr15             26500175 26500436 (21540142) C DIRS-4N1-LTR_DR   LTR/Ngaro             (122)    232       1  915536  
  1287   15.0 10.3  2.0  chr15             26500437 26500737 (21539841) + hAT-N130_DR       DNA/hAT-Ac               93    419     (2)  915537  
   635   25.7  4.3  4.3  chr15             26500947 26500965 (21539613) + hAT-N22B_DR       DNA/hAT-Ac              790    995   (379)  915538  
  1226   12.4  2.1  0.5  chr15             26500966 26501152 (21539426) + TDR3B             DNA/hAT-Charlie           4    193     (0)  915539  
  1933   13.0  5.7  2.5  chr15             26501265 26501651 (21538927) C hAT-N203_DR       DNA/hAT-Tip100       (3978)   1563    1165  915540  
   607   24.0  6.9  8.4  chr15             26501797 26502146 (21538432) + DNA8-4C_DR        DNA/hAT-Charlie         257    601   (660)  915541  
   284   21.9  0.0  7.2  chr15             26502091 26502164 (21538414) C hAT-N112_DR       DNA/hAT-Ac            (335)    868     800  915542 *
   228   30.9  0.0  5.5  chr15             26502185 26502215 (21538363) + Helitron-2_DR     RC/Helitron           11591  11681 (15731)  915543  
   260   21.9  1.5  1.5  chr15             26502216 26502280 (21538298) C Harbinger-N12_DR  DNA/PIF-Harbinger     (636)     66       2  915544  
   318   20.6  0.0  8.6  chr15             26502295 26502395 (21538183) + DNA8-4A_DR        DNA/hAT-Charlie         378    470   (449)  915545  
   294   17.9 14.3  2.0  chr15             26503289 26503379 (21537199) + DNA8-25_DR        DNA                    1039   1140  (2827)  915546 *
  1257    6.0  5.3  2.6  chr15             26503326 26503514 (21537064) C L2-5_DRe          LINE/L2                 (7)   2220    2027  915547  
  4401    8.8  3.3  0.0  chr15             26503522 26504123 (21536455) + RTEX-3_DR         LINE/RTE-BovB           270    891     (3)  915548  
   230    9.4  0.0  0.0  chr15             26504122 26504153 (21536425) + L2-5_DRe          LINE/L2                2054   2085   (142)  915549 *
  2251   12.0  3.7  0.8  chr15             26504616 26504969 (21535609) + SINE3-1           SINE/5S-Deu-L2            5    368   (222)  915550  
   536   15.0  7.1  0.0  chr15             26505190 26505302 (21535276) + DNA6-9B_DR        DNA/hAT-hAT5            943   1063     (1)  915551  
  5241    4.8 17.9  4.9  chr15             26505976 26506907 (21533671) C L1-18_DR          LINE/L1                 (2)   5712    4665  915552  
  1075   11.4  2.4  1.2  chr15             26507077 26507244 (21533334) + DNA-3-2B_DR       DNA/PIF-Harbinger        99    268   (564)  915553  
   229   22.0  1.7  0.0  chr15             26507234 26507246 (21533332) + DNA-3-2B_DR       DNA/PIF-Harbinger       452    511   (321)  915554 *
   256   17.4  0.0  0.0  chr15             26507247 26507292 (21533286) + hAT-N194_DR       DNA/hAT-Charlie         752    797  (1005)  915555 *
   907   18.0  3.1 11.3  chr15             26507262 26507294 (21533284) + DNA-3-2B_DR       DNA/PIF-Harbinger       538    723   (109)  915556  
  1049   16.3  4.2  0.9  chr15             26507295 26507511 (21533067) + hAT-N194_DR       DNA/hAT-Charlie         853   1076   (726)  915557  
   200    8.0  0.0  0.0  chr15             26507570 26507594 (21532984) + DNA-3-2B_DR       DNA/PIF-Harbinger       785    809    (23)  915558  
   491   13.1  2.4  8.3  chr15             26507596 26507803 (21532775) C DNA-N16_DR        DNA                    (12)    991     697  915559  
  3689   10.7 19.3  2.1  chr15             26509303 26510044 (21530534) C HATN13_DR         DNA/hAT-Ac              (0)   1119     253  915560  
   470   21.2  3.4 11.7  chr15             26509889 26510064 (21530514) C IS4EU-2_DR        DNA/PIF-ISL2EU       (4584)    782     620  915561 *
  1675   14.2 10.6  0.6  chr15             26510044 26510354 (21530224) C DNA-3-2_DR        DNA                   (192)    781     440  915562  
  1351   12.4  4.0  0.4  chr15             26510349 26510574 (21530004) C DNA-3-2_DR        DNA                   (733)    240       7  915562 *
   231   17.0  0.0  0.0  chr15             26510568 26510614 (21529964) + DNA-3-2_DR        DNA/PIF-Harbinger        74    120   (853)  915563 *
  1035   13.9  0.0  0.0  chr15             26510615 26510772 (21529806) C HATN13_DR         DNA/hAT-Ac            (961)    158       1  915560  
  1351   19.7  2.4  9.8  chr15             26511059 26511440 (21529138) C DIRS-4N4-LTR_DR   LTR/Ngaro               (0)    356       1  915564  
  1346   20.6 34.8  0.8  chr15             26513986 26514710 (21525868) + hAT-N121_DR       DNA/hAT-Ac                1    969    (16)  915565  
  1698    9.8  8.2  0.3  chr15             26516583 26516849 (21523729) C Kolobok-N5_DR     DNA/Kolobok-T2?        (47)    438     151  915566  
   232   24.1  2.5  2.5  chr15             26516838 26516849 (21523729) + DNA2-7_DR         DNA                    5001   5012  (4638)  915567 *
  4192    6.0  3.5  0.0  chr15             26516850 26517385 (21523193) + Harbinger-8N1_DR  DNA/PIF-Harbinger         1    555     (0)  915568  
   921   13.2  3.6  9.9  chr15             26517386 26517549 (21523029) C Kolobok-N5_DR     DNA/Kolobok-T2?       (332)    153       1  915569  
   207   29.8  0.0  0.0  chr15             26517717 26517729 (21522849) C Gypsy-27-I_DR     LTR/Gypsy            (3486)   1691    1679  915570  
   430   27.6  6.5  3.5  chr15             26517730 26517868 (21522710) C Harbinger-N29_DR  DNA/PIF-Harbinger       (0)   2005    1863  915571  
   850   21.9  3.0  1.5  chr15             26517902 26518100 (21522478) C Harbinger-N29B_DR DNA/PIF-Harbinger      (82)    258      57  915572  
   208   15.0  0.0  2.5  chr15             26518673 26518713 (21521865) + Gypsy149-I_DR     LTR/Gypsy              5015   5054  (1474)  915573  
   522   15.2 11.6  0.0  chr15             26519793 26519904 (21520674) + hAT-N57_DR        DNA/hAT-Ac                2    126  (1160)  915574  
  1846    8.3 29.2  0.2  chr15             26519905 26520312 (21520266) + hAT-N57_DR        DNA/hAT-Ac              686   1211    (75)  915575  
   220    3.3  3.3  0.0  chr15             26520319 26520348 (21520230) + hAT-N57_DR        DNA/hAT-Ac             1255   1285     (1)  915576  
   258   21.1  2.5  4.3  chr15             26521245 26521363 (21519215) C Gypsy152B-LTR_DR  LTR/Gypsy             (773)    150      34  915577  
   210   13.5  0.0  1.4  chr15             26521302 26521376 (21519202) C DNA9-3_DR         DNA/MULE-MuDR?       (1937)   9442    9369  915578 *
  1307    9.4  1.1  0.0  chr15             26521693 26521873 (21518705) + SINE2-4_DR        SINE/tRNA-V-RTE         169    351    (20)  915579  
   928   20.8  3.1  3.1  chr15             26521695 26521922 (21518656) C DNAX-23_DR        DNA                  (2155)   9646    9419  915580 *
   446    5.7  0.9  6.3  chr15             26521919 26522036 (21518542) + EnSpm-N14_DR      DNA/CMC-EnSpm          3554   3651   (929)  915581 *
   292   17.6  0.0  1.8  chr15             26521942 26522057 (21518521) C EnSpm-7_DR        DNA/CMC-EnSpm        (3827)   7207    7094  915582 *
   650    1.2  0.0  0.0  chr15             26521955 26522121 (21518457) + (CA)n             Simple_repeat             2    168     (0)  915583  
   307   27.7  0.0  0.0  chr15             26522056 26522156 (21518422) C Gypsy118-LTR_DR   LTR/Gypsy             (528)    505     405  915584 *
   450   21.6  2.7  0.0  chr15             26522301 26522411 (21518167) C DNA-5-8F_DR       DNA/hAT-hAT5            (0)    470     357  915585  
   981   11.3 13.7  0.0  chr15             26522421 26522588 (21517990) C TDR3B             DNA/hAT-Charlie         (1)    192       2  915586  
   526   19.3  1.4 12.3  chr15             26522706 26522968 (21517610) C DNA-5-8B_DR       DNA/hAT-hAT5          (317)    374     131  915587  
  3180   15.4  3.2  0.7  chr15             26522969 26523503 (21517075) C Harbinger-8N2_DR  DNA/PIF-Harbinger       (0)    548       1  915588  
   411   18.6 13.7  0.0  chr15             26523504 26523603 (21516975) C DNA-5-8E_DR       DNA/hAT-hAT5          (364)    118       5  915589  
  2212    5.9  2.3  0.0  chr15             26525380 26525685 (21514893) + TDR16             DNA/Merlin                1    313     (0)  915590  
   207   15.9  9.1  0.0  chr15             26525723 26525766 (21514812) + hAT-N48B_DR       DNA/hAT-Ac              204    251  (1889)  915591  
   893   17.2  1.6 12.6  chr15             26525862 26526107 (21514471) + DNA9-5_DR         DNA                    3078   3299  (1628)  915592  
   705    3.6  7.1  1.7  chr15             26526371 26526483 (21514095) C LOOPERN3B_DR      DNA/Kolobok-T2          (3)   1046     928  915593  
  2703   10.4  6.5  1.1  chr15             26526488 26526932 (21513646) + hAT-N138_DR       DNA/hAT-Ac                1    469  (1117)  915594  
  1875   11.0  5.5  7.3  chr15             26526932 26527334 (21513244) + hAT-N138_DR       DNA/hAT-Ac             1191   1586     (0)  915595 *
   920    8.0 30.2  0.4  chr15             26527336 26527524 (21513054) C LOOPERN3B_DR      DNA/Kolobok-T2        (293)    756     512  915593  
  1366   15.1  1.1  7.6  chr15             26527529 26527794 (21512784) C LOOPERN3B_DR      DNA/Kolobok-T2        (796)    253       4  915593  
   206   21.0  9.7  0.0  chr15             26528069 26528130 (21512448) C L1-43_DR          LINE/L1               (118)   5261    5194  915596  
   724   15.0  0.1  0.3  chr15             26529071 26529187 (21511391) C hAT-N66B_DR       DNA/hAT-Charlie         (0)    195      93  915597  
  2239   13.6  8.6  0.0  chr15             26529188 26529548 (21511030) + HarbingerN6_DR    DNA/PIF-Harbinger         2    393     (0)  915598  
   453   17.9  2.4  0.0  chr15             26529549 26529628 (21510950) C hAT-N66B_DR       DNA/hAT-Charlie       (113)     82       1  915597  
   476   11.3  0.8  6.9  chr15             26529681 26529699 (21510879) C DNA9-3_DR         DNA/MULE-MuDR?       (1732)   9647    9593  915599  
   526   10.5  0.0  0.0  chr15             26529700 26529785 (21510793) + DNA7-N1_DR        DNA/Zisupton           9193   9278  (1139)  915600  
   476   11.3  0.8  6.9  chr15             26529786 26529803 (21510775) C DNA9-3_DR         DNA/MULE-MuDR?       (1732)   9592    9532  915599  
   441   18.7  1.6  5.6  chr15             26529804 26529862 (21510716) + DNA8-10_DR        DNA/hAT-Ac             1585   1759  (2259)  915601 *
  3136   13.0 13.4 11.7  chr15             26529820 26530705 (21509873) C DNA-N30_DR        DNA                    (16)   1014     115  915602  
   265   15.6  0.0  0.0  chr15             26530721 26530765 (21509813) C DNA-N30_DR        DNA                   (982)     48       4  915602  
   888    5.5  0.0  0.0  chr15             26530766 26530875 (21509703) C hAT-N21_DR        DNA/hAT-Charlie       (527)   1319    1210  915603  
   576   24.9  9.4  3.9  chr15             26530779 26530849 (21509729) C DNAX-25_DR        DNA/Zisupton         (1931)   1496    1216  915604 *
   998   11.8  5.6  1.0  chr15             26530850 26531045 (21509533) C hAT-N21_DR        DNA/hAT-Charlie       (790)   1056     852  915603  
 11893    2.8  1.8  0.1  chr15             26531046 26532473 (21508105) + DNA8-9_DR         DNA/hAT-Ac                1   1451     (0)  915605  
  4548    9.2  3.9  3.5  chr15             26532474 26533211 (21507367) C hAT-N21_DR        DNA/hAT-Charlie       (987)    859     119  915603  
  1471   19.9  2.6  0.3  chr15             26535044 26535355 (21505223) C HarbingerN6B_DR   DNA/PIF-Harbinger       (0)    722     404  915606  
   853   25.0  0.5  0.9  chr15             26535360 26535581 (21504997) C HarbingerN6B_DR   DNA/PIF-Harbinger     (489)    233      13  915606  
   287   16.0  9.3  0.9  chr15             26536578 26536684 (21503894) C ASAT_CY           Satellite             (121)    141      26  915607  
   408   11.0  8.2  0.0  chr15             26539337 26539409 (21501169) + L2-1B_DR          LINE/L2                 125    203   (805)  915608  
  2288    7.5 17.8  0.0  chr15             26539411 26539770 (21500808) + TE-X-3_DR         DNA/PIF-ISL2EU          177    600   (423)  915609  
  2818   10.3  3.1  0.5  chr15             26539771 26540191 (21500387) + L2-1B_DR          LINE/L2                 298    729   (279)  915608 *
  3335   19.4  3.1  7.3  chr15             26539876 26540734 (21499844) C DNA8-25_DR        DNA                  (2069)   1898    1073  915610  
   383   15.9  7.7 21.2  chr15             26541754 26541768 (21498810) C Dada-U1A_DR       DNA/Dada             (7081)   3898    3876  915611  
   457   11.6 23.2  0.0  chr15             26541769 26541863 (21498715) C CryptonV-N4_DR    DNA/Crypton-V        (8389)   5104    4988  915612 *
  3377    7.4  0.9  5.2  chr15             26541789 26542328 (21498250) + Mariner-N38_DR    DNA/TcMar-Tc1            30    547     (0)  915613  
   383   15.9  7.7 21.2  chr15             26541864 26541960 (21498618) C Dada-U1A_DR       DNA/Dada             (7081)   3875    3715  915611 *
   270   21.7  4.4 15.4  chr15             26542215 26542350 (21498228) + hAT-N164_DR       DNA/hAT-Tip100         1253   1375   (665)  915614 *
   306   27.4  0.0  4.7  chr15             26542235 26542282 (21498296) + Kolobok-4_DR      DNA/Kolobok-T2         3402   3482  (3149)  915615  
   358   11.7  1.7  0.0  chr15             26542283 26542342 (21498236) C Zisupton-6_DR     DNA/Zisupton        (13126)   8990    8930  915616  
   306   27.4  0.0  4.7  chr15             26542343 26542368 (21498210) + Kolobok-4_DR      DNA/Kolobok-T2         3483   3529  (3102)  915615  
  2658   10.7  8.1  2.6  chr15             26542608 26543050 (21497528) + Kolobok-N6_DR     DNA/Kolobok-T2?           1    467     (0)  915617  
  4366   11.9  7.7  0.4  chr15             26544190 26544889 (21495689) C Kolobok-N2_DR     DNA/Kolobok-T2          (1)   1370     620  915618  
  8629   11.2 11.6 12.8  chr15             26544920 26547317 (21493261) C L1-11_DR          LINE/L1                 (0)   7324    4952  915619  
  1080   10.8  0.0  0.0  chr15             26547343 26547490 (21493088) C Kolobok-N2_DR     DNA/Kolobok-T2        (831)    540     393  915618  
   508   17.2 29.9  0.0  chr15             26547952 26548085 (21492493) + hAT-N157_DR       DNA/hAT-Ac              473    646   (911)  915620  
   206   30.8  0.0  9.9  chr15             26548023 26548166 (21492412) + DNA9TA1_DR        DNA/CMC-EnSpm          1182   1312  (2021)  915621 *
   245   30.5  0.0  0.0  chr15             26548160 26548218 (21492360) C LTR-11_DR-LTR     LTR                   (132)     61       3  915622  
   424   28.8  3.9  1.9  chr15             26548446 26548601 (21491977) C LTR-11_DR-LTR     LTR                    (25)    168      10  915623  
  4410    8.3 10.0  1.5  chr15             26550126 26550885 (21489693) + DNA-TA-1_DR       DNA/CMC-EnSpm             6    805     (7)  915624  
   455   14.7  2.4  7.5  chr15             26550913 26551081 (21489497) + Zisupton-6_DR     DNA/Zisupton           1031   1191 (20925)  915625 *
   530   12.5  1.4  4.3  chr15             26550942 26551083 (21489495) + EnSpm-N13_DR      DNA/CMC-EnSpm         17522  17659  (4490)  915626 *
   685   11.7  3.5  0.0  chr15             26550962 26551106 (21489472) + Helitron-4_DR     RC/Helitron           13396  13545 (18323)  915627  
   401   29.4  2.8  5.2  chr15             26550970 26551145 (21489433) C Polinton-4_DR     DNA/Maverick         (3111)  17176   17005  915628 *
  3785   10.6  0.9  4.9  chr15             26551002 26551081 (21489497) + Merlin-1_DR       DNA/Merlin             1548   2174  (8350)  915629  
  3840    6.2  0.3  4.9  chr15             26551082 26551653 (21488925) C Mariner-N38_DR    DNA/TcMar-Tc1           (0)    547       1  915630  
   275   11.1  4.4  0.0  chr15             26551617 26551661 (21488917) + MuDR-2_DR         DNA/MULE-MuDR         18081  18127  (5806)  915631 *
   212   16.2  2.9  0.0  chr15             26551928 26551995 (21488583) + EnSpm1_DR         DNA/CMC-EnSpm          1311   1380  (8108)  915632  
   206   22.1  5.0  3.7  chr15             26552091 26552170 (21488408) + Gypsy140-I_DR     LTR/Gypsy              1002   1082  (5826)  915633  
   457   10.0  3.2  3.2  chr15             26553565 26553657 (21486921) + DNA-2-30B_DR      DNA                       1     93   (320)  915634 *
   644    6.5  1.1  0.0  chr15             26553620 26553711 (21486867) C DNA-2-30B_DR      DNA                   (320)     93       1  915634  
   201   25.0  1.1  3.2  chr15             26553818 26553839 (21486739) + DNA-6-N5B_DR      DNA                    1066   1157  (2365)  915635  
   227   17.8  0.0  1.6  chr15             26553843 26553905 (21486673) C EnSpm-10_DR       DNA/CMC-EnSpm         (476)   5829    5768  915636 *
   293   15.5  7.0  0.0  chr15             26553854 26553924 (21486654) + hAT-N21_DR        DNA/hAT-Charlie        1685   1760    (86)  915637  
   272   25.0  2.1  3.2  chr15             26553925 26553948 (21486630) + DNA9-3_DR         DNA/MULE-MuDR?         9570   9663  (1716)  915638  
   459   18.4 18.1  1.7  chr15             26555148 26555302 (21485276) + DNAX-16_DR        DNA                     244    423     (0)  915639  
  1085   10.8  5.3  1.7  chr15             26555467 26555485 (21485093) C hAT-N154_DR       DNA/hAT-Tip100       (1042)    353     329  915640  
  1289   10.3  4.9  0.0  chr15             26555486 26555670 (21484908) C hAT-N141_DR       DNA/hAT-Charlie         (0)    194       1  915641  
   333   23.4  2.0  4.2  chr15             26555593 26555690 (21484888) + DNA6-10_DR        DNA                    2737   2832  (3874)  915642 *
   319   10.4  0.8 13.6  chr15             26555690 26555700 (21484878) + DNA-6-N5B_DR      DNA                    1040   1154  (2366)  915643 *
   361    8.6  0.0 12.3  chr15             26555701 26555819 (21484759) C P-1_DR            DNA/P                (2586)   7382    7277  915644  
   339    8.6  1.9  9.0  chr15             26555709 26555719 (21484859) C hAT-N134B_DR      DNA/hAT?               (99)    827     770  915645 *
   555    8.8  0.0 12.1  chr15             26555720 26555849 (21484729) + Harbinger-N16_DR  DNA/PIF-Harbinger      2807   2922   (484)  915646  
   396    6.6  0.0 11.5  chr15             26555738 26555892 (21484686) C hAT-N39_DR        DNA/hAT-Tip100        (249)   1345    1207  915647 *
   235   13.8  1.0  9.4  chr15             26555802 26555905 (21484673) + EnSpm-N13_DR      DNA/CMC-EnSpm          5502   5597 (16552)  915648 *
   339    8.6  1.9  9.0  chr15             26555850 26555862 (21484716) C hAT-N134B_DR      DNA/hAT?               (99)    769     684  915645  
  1343   15.1 30.3  2.3  chr15             26557002 26557522 (21483056) C hAT-N175_DR       DNA/hAT-hAT5            (0)    710      47  915649  
  2671    9.5 17.3  0.0  chr15             26557526 26557976 (21482602) + DNA-X-4_DR        DNA                       3    531   (714)  915650  
   345   16.1  0.0  0.0  chr15             26557975 26558030 (21482548) + DNA-X-4_DR        DNA                     932    987   (258)  915651 *
   412    2.2  0.0  0.0  chr15             26558028 26558073 (21482505) + Merlin-1_DR       DNA/Merlin             1501   1546  (8981)  915652  
   335   17.9  6.2  5.3  chr15             26558721 26558832 (21481746) + SINE_DR1          SINE                    146    258     (0)  915653  
   201   20.7  6.8  1.6  chr15             26558940 26558992 (21481586) C Mariner-N31_DR    DNA/TcMar-Tc1          (40)    500     445  915654  
   830   12.3  6.5 21.6  chr15             26558993 26559314 (21481264) + DNA-5-4_DR        DNA                       1    282   (790)  915655  
   390   23.2  0.7  5.0  chr15             26559281 26559425 (21481153) C CryptonV-N5_DR    DNA/Crypton-V       (20506)   4031    3893  915656 *
  2432    4.2 10.2  0.0  chr15             26559315 26559647 (21480931) C SINE2-3_DR        SINE/tRNA-V-RTE         (1)    367       1  915657  
  3240   13.3 16.9  1.0  chr15             26559648 26560341 (21480237) + DNA-5-4_DR        DNA                     268   1072     (0)  915658  
  1281   11.9  4.7  4.7  chr15             26560359 26560614 (21479964) + Kolobok-N1_DR     DNA/Kolobok-T2?         518    773    (26)  915659  
   589   23.9  0.6  2.5  chr15             26560745 26560907 (21479671) + EnSpm-17_DR       DNA/CMC-EnSpm          2806   2965  (6311)  915660 *
   812   15.4  2.0  0.0  chr15             26560769 26560917 (21479661) + HE1_DR1           SINE/tRNA-V-RTE         245    396     (6)  915661  
   656   21.2  0.0  1.7  chr15             26562128 26562247 (21478331) + DNA6-6_DR         DNA                    7879   7996  (3285)  915662 *
  2644    9.6  0.8  0.6  chr15             26562145 26562502 (21478076) + SINE2-4_DR        SINE/tRNA-V-RTE           6    364     (7)  915663  
   532   26.3  0.6  7.3  chr15             26562248 26562284 (21478294) + DNA-2-32_DR       DNA/CMC-EnSpm?         2463   2609  (6173)  915664 *
   458   16.1  7.5  0.0  chr15             26562427 26562519 (21478059) + DNA2-16_DR        DNA                    8163   8262  (9789)  915665  
   312   14.6  1.8  0.0  chr15             26563337 26563391 (21477187) C piggyBac-N19_DR   DNA/PiggyBac?         (103)     56       1  915666  
   448   22.5  2.2  4.7  chr15             26568341 26568368 (21472210) + ENSPM-6_DR        DNA/CMC-EnSpm         14817  14871 (17745)  915667  
   638   18.0  0.7  0.0  chr15             26568369 26568518 (21472060) + Zisupton-7_DR     DNA/Zisupton          11370  11520  (5562)  915668  
   456   23.1  7.0  6.5  chr15             26568496 26568694 (21471884) C DNA-1-8_DR        DNA                   (744)    817     618  915669 *
   448   22.5  2.2  4.7  chr15             26568519 26568584 (21471994) + ENSPM-6_DR        DNA/CMC-EnSpm         14872  15009 (17607)  915667 *
  1201   16.2  4.4  1.1  chr15             26568531 26568805 (21471773) C Mariner-N38_DR    DNA/TcMar-Tc1          (67)    480     197  915670  
   326   20.9 10.8  0.8  chr15             26568710 26568820 (21471758) + ENSPM-6_DR        DNA/CMC-EnSpm         14583  14704 (17912)  915671 *
   314   15.3 15.9  1.1  chr15             26568735 26568875 (21471703) C EnSpm-N36B_DR     DNA/CMC-EnSpm         (598)   2818    2620  915672 *
   229   10.7  2.5  6.5  chr15             26568821 26568900 (21471678) + DNA2-7_DR         DNA                    2642   2718  (6932)  915673 *
  1818   17.1  2.3  2.6  chr15             26568915 26569345 (21471233) + L1-94_DR          LINE/L1                5245   5674   (274)  915674  
   243   19.3  7.5  1.0  chr15             26569360 26569453 (21471125) + L1-94_DR          LINE/L1                5754   5853    (95)  915674  
   442   22.8  4.8  7.7  chr15             26569680 26569716 (21470862) C Kolobok-4_DR      DNA/Kolobok-T2       (3096)   3535    3505  915675  
  2599    8.4 15.1  3.1  chr15             26569717 26570206 (21470372) + Mariner-N38_DR    DNA/TcMar-Tc1             1    547     (0)  915676  
   449   15.7  0.0  0.0  chr15             26570207 26570242 (21470336) C Zisupton-6_DR     DNA/Zisupton        (13173)   8943    8908  915677  
   333   13.2  4.3  1.4  chr15             26570207 26570275 (21470303) + ENSPM-6_DR        DNA/CMC-EnSpm         31741  31811   (805)  915678 *
   227   14.2 10.2  4.8  chr15             26571694 26571752 (21468826) + Copia-14_DR-I     LTR/Gypsy?              789    850  (2439)  915679  
  1030    6.5 23.2  0.0  chr15             26571825 26571912 (21468666) C Mariner-N38_DR    DNA/TcMar-Tc1           (0)    547     319  915680  
   263   20.2  5.3  5.3  chr15             26571866 26571900 (21468678) C EnSpm-N13_DR      DNA/CMC-EnSpm       (13962)   8170    8094  915681 *
   245   15.9 13.4  2.8  chr15             26571913 26572009 (21468569) + Dada-tL_DR        DNA/Dada               1936   2042  (8365)  915682  
   369   17.9  7.7  0.0  chr15             26572036 26572113 (21468465) C hAT-N4C_DR        DNA/hAT-Charlie        (88)    107      24  915683  
  2095   12.2 11.6 19.8  chr15             26572132 26573137 (21467441) C hAT-N22B_DR       DNA/hAT-Ac            (578)    801      38  915684  
   392   21.5 12.0  7.1  chr15             26573269 26573443 (21467135) + ANGEL             DNA/Kolobok             127    309     (0)  915685  
   209   22.9  2.7  6.9  chr15             26573380 26573454 (21467124) + DNA6-1_DR         DNA/hAT-hAT5            652    723   (426)  915686 *
   331   13.9  3.5  0.0  chr15             26573548 26573633 (21466945) C CryptonV-N5_DR    DNA/Crypton-V       (20472)   4065    3977  915687  
   308   11.5  0.0  6.2  chr15             26573569 26573670 (21466908) + (CTCA)n           Simple_repeat             1     96     (0)  915688 *
  2321    9.8  9.3  0.0  chr15             26574397 26574795 (21465783) C DNA15TA1_DR       DNA/CMC-EnSpm           (3)    439       4  915689  
   260   19.4  3.6  2.7  chr15             26574796 26574850 (21465728) + L1-132_DR         LINE/L1                3992   4047   (539)  915690 *
   402   10.5  0.7 10.3  chr15             26574758 26574895 (21465683) C CryptonV-2_DR     DNA/Crypton-V       (15825)   5986    5874  915691 *
   585    6.6  1.4  5.2  chr15             26574790 26574950 (21465628) + EnSpm-N33_DR      DNA/CMC-EnSpm           266    350  (1907)  915692  
  3159   16.7 16.9  4.0  chr15             26575014 26576047 (21464531) + L1-37_DR          LINE/L1                4408   5569     (7)  915693  
   225   11.8 37.6  0.0  chr15             26577045 26577120 (21463458) C Kolobok-N3_DR     DNA/Kolobok-T2?         (6)    364     254  915694  
  1203   14.5 13.4  0.7  chr15             26577121 26577392 (21463186) C TDR24             DNA                     (1)    443     157  915695  
   407   17.1  0.0  5.3  chr15             26577423 26577502 (21463076) C Kolobok-N3_DR     DNA/Kolobok-T2?       (294)     76       1  915694  
  5031   10.4  3.4  3.7  chr15             26577507 26578341 (21462237) + Kolobok-N2B_DR    DNA/Kolobok-T2            1    832   (358)  915696  
  4121   15.0  6.6  6.6  chr15             26578342 26578457 (21462121) C Kolobok-N2A_DR    DNA/Kolobok-T2          (0)   1355     405  915697  
   738   25.4  1.5  8.1  chr15             26578907 26579236 (21461342) + Mariner-N16_DR    DNA/TcMar-Tc1           178    487   (113)  915698  
   454   20.4  9.4  4.1  chr15             26579663 26579800 (21460778) + SAT-26_DR         Satellite              2083   2227  (1656)  915699 *
   875   20.4 17.9  2.5  chr15             26579678 26580134 (21460444) C Merlin-1_DR       DNA/Merlin           (6030)   4497    3972  915700  
  1671   20.2  4.0  5.4  chr15             26580205 26580658 (21459920) C Copia-12_DR-LTR   LTR/Gypsy?             (19)    448       1  915701  
  1427   11.3  9.5  1.1  chr15             26580721 26580962 (21459616) + SINE3-1           SINE/5S-Deu-L2          218    479   (111)  915702  
   467   16.1 18.3  1.4  chr15             26580967 26581086 (21459492) + EnSpm-N26B_DR     DNA/CMC-EnSpm            82    221     (0)  915703  
   219   22.5  4.9  1.2  chr15             26581350 26581430 (21459148) C ANGEL             DNA/hAT                (22)    287     204  915704 *
   224   17.6  2.3  7.3  chr15             26581382 26581465 (21459113) + EnSpm-8_DR        DNA/CMC-EnSpm          7743   7822  (1619)  915705  
  1858    8.4  0.0  0.0  chr15             26581466 26581704 (21458874) C EnSpm-N39B_DR     DNA/CMC-EnSpm?          (2)    563     325  915706  
   968    7.4  0.0  1.3  chr15             26581707 26581857 (21458721) + TDR17             DNA/Sola-1                2    150    (98)  915707  
   439    7.0  0.0  0.0  chr15             26581864 26581920 (21458658) + hAT-N189_DR       DNA/hAT-Tip100          815    871     (0)  915708  
  1032   15.9  4.8 19.7  chr15             26581921 26582264 (21458314) C hAT-N186_DR       DNA/hAT?              (358)    344      45  915709  
  1006   10.8  0.6  0.0  chr15             26582256 26582412 (21458166) + CryptonV-2_DR     DNA/Crypton-V         11090  11247 (10564)  915710 *
  1489    2.7  0.0  0.5  chr15             26582386 26582571 (21458007) C hAT-N36C_DR       DNA/hAT               (692)   1225    1041  915711  
  1436    4.6  1.0  0.5  chr15             26582400 26582595 (21457983) C hAT-N41_DR        DNA/hAT-Ac            (532)    728     532  915712 *
   386    6.4  0.0  0.0  chr15             26582606 26582652 (21457926) C hAT-N186_DR       DNA/hAT?              (655)     47       1  915709  
   297   16.7  0.0  2.5  chr15             26582688 26582772 (21457806) C EnSpm-17_DR       DNA/CMC-EnSpm        (6520)   2756    2704  915713 *
   325   17.9  0.0  0.0  chr15             26582711 26582766 (21457812) C ANGEL             DNA/hAT               (253)     56       1  915704  
   277   18.0  0.0  4.2  chr15             26582767 26582781 (21457797) + EnSpm-N13_DR      DNA/CMC-EnSpm         13762  13821  (8328)  915714  
   205   19.3  0.0 11.1  chr15             26583590 26583659 (21456919) C hAT-N61_DR        DNA/hAT-Tip100        (287)    238     176  915715  
  1722   17.1 10.2  1.8  chr15             26583763 26584231 (21456347) + TDR25             DNA/hAT-Charlie         104    611     (0)  915716  
   323   13.8 10.3  0.0  chr15             26584236 26584293 (21456285) C Kolobok-N10B_DR   DNA/Kolobok           (104)    167     104  915717  
   734   16.0  5.8  2.3  chr15             26584313 26584522 (21456056) + Kolobok-N10B_DR   DNA/Kolobok              35    255    (89)  915718  
  1979    9.9  7.0  0.0  chr15             26584535 26584818 (21455760) + SINE2-3B_DR       SINE/tRNA-V              47    350     (1)  915719  
 17764    6.0  0.5  0.2  chr15             26585928 26588179 (21452399) + L2-3_DRe          LINE/L2                2809   5068     (0)  915720  
  1905   14.1 23.2  0.1  chr15             26588242 26588686 (21451892) + LOOPERN4_DR       DNA/Kolobok-T2            1    565   (352)  915721  
  2839    5.1 29.6  2.0  chr15             26588687 26589229 (21451349) + HATN11B_DR        DNA/hAT                   1    690     (0)  915722  
  1995    9.6 11.1  0.3  chr15             26589231 26589554 (21451024) + LOOPERN4_DR       DNA/Kolobok-T2          559    917     (0)  915723  
   403    5.6  0.0  0.0  chr15             26590521 26590574 (21450004) C DNA-8-22_DR       DNA/hAT?                (0)   1434    1381  915724  
  3581    9.0 19.6  0.1  chr15             26590575 26591162 (21449416) C Harbinger-N12_DR  DNA/PIF-Harbinger       (0)    702       1  915725  
   949   12.1 15.9  0.0  chr15             26591163 26591340 (21449238) C DNA-8-22_DR       DNA/hAT?               (51)   1383    1177  915724  
   200   23.6  3.6  0.0  chr15             26591747 26591793 (21448785) + EnSpm-19_DR       DNA/CMC-EnSpm          2587   2635  (1111)  915726  
  1810   16.0 17.6  3.0  chr15             26591794 26592328 (21448250) + TDR25             DNA/hAT-Charlie           1    611     (0)  915727  
   511   17.0 11.0  4.4  chr15             26592767 26592957 (21447621) + ASAT_CY           Satellite                58    260     (2)  915728  
   591   29.0  1.8  1.8  chr15             26593628 26593655 (21446923) C DNA2-16_DR        DNA                  (3990)  14061   14034  915729  
  1542    7.2  0.0  0.0  chr15             26593656 26593849 (21446729) C TDR19C            DNA/hAT-Charlie         (0)    396     203  915730  
  2740    5.7  1.1  1.7  chr15             26593858 26594217 (21446361) C SINE2-3_DR        SINE/tRNA-V-RTE        (10)    358       1  915731  
   256   26.0  3.9  1.2  chr15             26594170 26594230 (21446348) C EnSpm-N44_DR      DNA/CMC-EnSpm        (3182)   5470    5408  915732 *
   361   15.3  3.0  8.1  chr15             26594231 26594327 (21446251) C EnSpm-3N1_DR      DNA/CMC-EnSpm           (0)    183       1  915733  
   373   19.4  6.9  0.0  chr15             26595380 26595395 (21445183) C EnSpm-N11_DR      DNA/CMC-EnSpm        (2360)   2993    2973  915734  
  2689    5.3  1.6  3.5  chr15             26595396 26595770 (21444808) + SINE2-3_DR        SINE/tRNA-V-RTE           1    368     (0)  915735  
  2269   17.8  4.1 10.5  chr15             26595405 26596163 (21444415) C Merlin-1_DR       DNA/Merlin           (5836)   4691    3977  915736 *
   743   13.5 13.4  0.6  chr15             26596037 26596193 (21444385) C Penelope-5_DR     LINE/Penelope         (503)   2373    2197  915737 *
   455   17.0  1.0  2.0  chr15             26596458 26596559 (21444019) C BEL5-LTR_DR       LTR/Pao               (386)    117      17  915738  
   316   14.3  1.6  0.0  chr15             26597032 26597094 (21443484) C Polinton-4N1_DR   DNA/Maverick         (5604)   4832    4769  915739 *
   319   17.2  0.0  0.0  chr15             26597044 26597107 (21443471) + hAT-N131_DR       DNA/hAT-Ac              267    330  (1734)  915740  
   261   20.3  2.6  4.0  chr15             26597055 26597131 (21443447) + CATCH2LTR_DR      LTR/Pao                 677    752    (73)  915741 *
   841   15.3 10.9  2.8  chr15             26597872 26598072 (21442506) C SAT-26_DR         Satellite            (1609)   2274    2058  915742 *
  3559   14.3  6.3 11.2  chr15             26597897 26598819 (21441759) + Merlin-1_DR       DNA/Merlin             4347   5228  (5299)  915743  
   215   24.5  6.1  1.0  chr15             26598746 26598844 (21441734) C CryptonV-3_DR     DNA/Crypton-V       (22450)   1003     900  915744 *
   212   11.9  4.8  0.0  chr15             26598856 26598897 (21441681) C Mariner-N5B_DR    DNA/TcMar            (8653)    791     748  915745 *
   444   17.8  0.0 12.5  chr15             26598889 26599023 (21441555) + ANGEL             DNA/Kolobok             153    272    (37)  915746  
   220   24.7  4.2  2.1  chr15             26599099 26599193 (21441385) C DNA-5-8C_DR       DNA/hAT-hAT5          (594)     97       1  915747  
  1080   21.2  2.7  3.0  chr15             26599256 26599518 (21441060) + SAT-26B_DR        Satellite               532    793     (0)  915748 *
  2494   10.9  0.6  0.8  chr15             26599345 26599706 (21440872) + SINE2-4_DR        SINE/tRNA-V-RTE          11    371     (0)  915749  
   791   17.9  0.6  4.7  chr15             26599569 26599744 (21440834) + HATN17_DR         DNA/hAT-Tip100          341    509  (1038)  915750 *
  1194   17.0  7.2  1.6  chr15             26601212 26601504 (21439074) + ANGEL             DNA/Kolobok               1    309     (0)  915751  
   341   20.5  3.1 11.2  chr15             26601505 26601580 (21438998) C IS3EU-4_DR        DNA/IS3EU           (10739)   4290    4229  915752  
   306   19.3  2.1 12.8  chr15             26601976 26602070 (21438508) + hAT-N26_DR        DNA/hAT-Ac              696    781   (678)  915753  
   386   18.4  0.0  0.0  chr15             26602196 26602271 (21438307) + ANGEL             DNA/Kolobok               1     76   (233)  915754  
  1004   20.4 10.7  0.3  chr15             26602376 26602655 (21437923) + ANGEL             DNA/Kolobok               1    309     (0)  915755  
   262   16.0  0.0 11.8  chr15             26602423 26602447 (21438131) C EnSpm-N39C_DR     DNA/CMC-EnSpm?       (1621)   1960    1897  915756 *
   814   21.5 10.0  2.6  chr15             26602655 26602945 (21437633) + DNA-2-27_DR       DNA                    1597   1908     (4)  915757  
  1023   10.0  0.0  0.0  chr15             26603824 26603963 (21436615) + hAT-N49_DR        DNA/hAT-Ac                1    140   (971)  915758  
   722   15.9 12.5  1.0  chr15             26604000 26604183 (21436395) + EnSpm-N47_DR      DNA/CMC-EnSpm?         1863   2067   (950)  915759  
   382   20.7 16.5  0.0  chr15             26604078 26604198 (21436380) C TE-X-13_DR        Unknown              (1169)   1256    1116  915760 *
  1282    7.2  4.4 11.9  chr15             26604101 26604370 (21436208) + hAT-N49_DR        DNA/hAT-Ac              765   1016    (95)  915761  
   741   11.8  2.6 10.8  chr15             26604376 26604565 (21436013) C hAT-N64B_DR       DNA/hAT-Ac           (2218)   1581    1406  915762 *
  1861   15.0  3.9  3.1  chr15             26604448 26604563 (21436015) C Helitron-N2_DR    RC/Helitron           (884)   1579    1461  915763  
  2307    6.8  2.0 38.9  chr15             26604564 26605308 (21435270) C Mariner-N38_DR    DNA/TcMar-Tc1           (0)    547       1  915764  
   780   17.4  7.8  8.2  chr15             26605309 26605337 (21435241) + Zisupton-6_DR     DNA/Zisupton           9210   9237 (12879)  915765  
   676   13.3  2.1 12.3  chr15             26605307 26605494 (21435084) C hAT-N64B_DR       DNA/hAT-Ac           (2388)   1411    1241  915762 *
   206   20.5  0.7 13.3  chr15             26605377 26605410 (21435168) + L2-56_DR          LINE/L2                1132   1251     (1)  915766 *
   242   19.1  1.0 12.1  chr15             26605411 26605511 (21435067) C ERV1-N7-I_DR      LTR/ERV1             (3120)   5448    5358  915767 *
   663    6.0  0.0  3.0  chr15             26605506 26605609 (21434969) + hAT-N49_DR        DNA/hAT-Ac             1011   1111     (0)  915768  
   260   19.4  0.0 17.4  chr15             26607002 26607082 (21433496) + DNA2-17_DR        DNA                       4     72   (103)  915769  
  1771   13.7  5.4  2.3  chr15             26607113 26607448 (21433130) C Kolobok-N1_DR     DNA/Kolobok-T2?       (424)    375      30  915770  
   319   12.7  0.0 18.5  chr15             26607446 26607522 (21433056) C DNA2-17_DR        DNA                   (110)     65       1  915771 *
   410    2.3  0.0  0.0  chr15             26609662 26609747 (21430831) + (TATAA)n          Simple_repeat             4     89     (0)  915772  
   886   21.4  9.7  3.0  chr15             26610778 26611085 (21429493) C EnSpm-17_DR       DNA/CMC-EnSpm        (6120)   3156    2829  915773 *
  2091    9.6  9.3  0.0  chr15             26610949 26611260 (21429318) C SINE2-4_DR        SINE/tRNA-V-RTE         (0)    371      31  915774  
   572   21.1  4.0  5.2  chr15             26611271 26611445 (21429133) + ANGEL             DNA/Kolobok             137    309     (0)  915775  
   212   21.4 11.8  8.6  chr15             26611300 26611468 (21429110) + DNA8-20_DR        DNA/hAT                8807   8980 (11808)  915776 *
   200   23.8  0.0  5.1  chr15             26611551 26611612 (21428966) C Gypsy95-I_DR      LTR/Gypsy            (2899)   1404    1346  915777  
   358   19.4 11.9  0.8  chr15             26611892 26612000 (21428578) C ANGEL             DNA/Kolobok             (5)    304     184  915778 *
  2451   11.1  2.8  0.3  chr15             26612000 26612361 (21428217) + SINE3-1           SINE/5S-Deu-L2          217    587     (3)  915779  
   536   14.7  1.1  0.0  chr15             26612395 26612489 (21428089) + ANGEL             DNA/Kolobok             213    308     (1)  915780  
   272   19.2 11.0  4.3  chr15             26612401 26612509 (21428069) + DNA-N33_DR        DNA                     579    694  (1009)  915781 *
   297   19.3  1.0  8.4  chr15             26612485 26612586 (21427992) + Kolobok-N13_DR    DNA                      26    120   (339)  915782  
   241   23.4  2.1  6.5  chr15             26612595 26612690 (21427888) + EnSpm-N47B_DR     DNA/CMC-EnSpm?         1297   1388    (44)  915783 *
  1011   13.4 17.5  0.7  chr15             26612610 26612849 (21427729) C ANGEL             DNA/Kolobok            (29)    280       1  915784  
   314    8.9  0.0  0.0  chr15             26612810 26612854 (21427724) C DNA2-16_DR        DNA                  (7964)  10087   10043  915785 *
  1710    5.5  1.2  2.5  chr15             26613100 26613341 (21427237) + TDR20             DNA/Merlin                1    239     (0)  915786  
   709   16.1  8.0  1.1  chr15             26614143 26614305 (21426273) C Kolobok-4_DR      DNA/Kolobok-T2       (3133)   3498    3325  915787 *
  3404    8.0  1.4  1.9  chr15             26614161 26614680 (21425898) + Mariner-N38_DR    DNA/TcMar-Tc1            31    547     (0)  915788  
   612   14.1 15.9  5.1  chr15             26614306 26614328 (21426250) + Helitron-4_DR     RC/Helitron           13559  13720 (18148)  915789 *
   284   12.8  0.0  0.0  chr15             26614641 26614687 (21425891) + hAT-N164_DR       DNA/hAT-Tip100         1314   1360   (680)  915790 *
   304   17.9  0.0  0.0  chr15             26614646 26614701 (21425877) + Kolobok-4_DR      DNA/Kolobok-T2         3459   3514  (3117)  915791  
  1720    5.7  3.5  0.0  chr15             26615446 26615675 (21424903) + TDR20             DNA/Merlin                2    239     (0)  915792  
   236   12.0  3.7  7.7  chr15             26615647 26615700 (21424878) + EnSpm-N59_DR      DNA/CMC-EnSpm?         1964   2015  (1654)  915793 *
   332   21.2  8.8  2.8  chr15             26615689 26615742 (21424836) C ENSPM-6_DR        DNA/CMC-EnSpm       (14639)  17977   17918  915794  
  1963    6.3  0.0  8.2  chr15             26615743 26616034 (21424544) + Mariner-N1_DR     DNA/TcMar                 1    270     (0)  915795  
   348   22.5  1.2  0.0  chr15             26616035 26616065 (21424513) + ENSPM-6_DR        DNA/CMC-EnSpm         17918  17949 (14667)  915796  
  1276   17.1 18.2  2.4  chr15             26616855 26617184 (21423394) C Merlin-1_DR       DNA/Merlin           (1462)   9065    8685  915797 *
  1751   12.2 19.5  0.0  chr15             26616890 26617192 (21423386) C SINE2-3_DR        SINE/tRNA-V-RTE         (6)    362       1  915798  
   596   21.3  0.0  2.5  chr15             26617085 26617209 (21423369) C DNA6-6_DR         DNA                  (3285)   7996    7875  915799 *
   535   18.1 14.6  2.2  chr15             26617307 26617470 (21423108) + Merlin-1_DR       DNA/Merlin             1608   1791  (8736)  915800 *
   611   18.3  8.8  5.9  chr15             26617327 26617541 (21423037) C hAT-N21B_DR       DNA/hAT-Ac             (81)   1220    1000  915801  
   690   19.8  1.5  8.9  chr15             26617544 26617748 (21422830) C DNA6-1_DR         DNA/hAT-hAT5            (0)   1149     959  915802 *
  5550    1.7  2.5  0.0  chr15             26617733 26618384 (21422194) C L2-2_DRe          LINE/L2                 (3)   4235    3568  915803  
   533   15.5  8.7  0.0  chr15             26618682 26618784 (21421794) C DNA6-1B_DR        DNA/hAT-hAT5          (724)    112       1  915804  
   605   12.5 13.5  5.8  chr15             26618804 26618823 (21421755) C hAT-N21_DR        DNA/hAT-Charlie       (935)    911     805  915805  
   780   12.4  7.6  0.0  chr15             26618824 26618968 (21421610) C Mariner-N38_DR    DNA/TcMar-Tc1         (371)    176      21  915806  
   605   12.5 13.5  5.8  chr15             26618969 26618981 (21421597) C hAT-N21_DR        DNA/hAT-Charlie       (935)    804     721  915805 *
   939   24.8  6.2  4.3  chr15             26618976 26619295 (21421283) + DNA21TA1_DR       DNA/TcMar-Tc1            60    385   (154)  915807  
   338   15.1  6.8  0.0  chr15             26619309 26619381 (21421197) C DNA21TA1_DR       DNA/TcMar-Tc1          (76)    463     386  915808  
   416   23.6  0.0  0.0  chr15             26619382 26619470 (21421108) + DNA21TA1_DR       DNA/TcMar-Tc1           396    484    (55)  915809  
  2991    7.9  3.2  1.8  chr15             26619497 26619934 (21420644) C hAT-N22C_DR       DNA/hAT-Ac              (0)    694     251  915810  
  2992    9.3  4.3  3.0  chr15             26619935 26620463 (21420115) C piggyBac-N2_DR    DNA/PiggyBac            (0)    536       1  915811  
  4126   13.6  3.4  2.7  chr15             26620464 26621196 (21419382) C hAT-N22B_DR       DNA/hAT-Ac            (641)    738       1  915812  
  2227   18.5  5.0 14.7  chr15             26621197 26622107 (21418471) + ERV1-N1C_DR-LTR   LTR/ERV1                 20    853    (15)  915813  
   404   11.9  0.0  0.0  chr15             26622121 26622179 (21418399) + DNA21TA1_DR       DNA/TcMar-Tc1           479    537     (2)  915814  
   261   20.0  0.0  3.6  chr15             26622359 26622415 (21418163) + DNA-N22_DR        DNA                     142    196   (572)  915815  
  1420   13.0  1.4 43.4  chr15             26622625 26623315 (21417263) + EnSpm-N29_DR      DNA/CMC-EnSpm             1    489     (4)  915816  
   206   22.1  3.8 25.8  chr15             26623397 26623579 (21416999) C EnSpm-N47B_DR     DNA/CMC-EnSpm?        (307)   1125     975  915817  
  1897   10.7 12.0  0.8  chr15             26623732 26624090 (21416488) + Rex1-28_DRe       LINE/Rex-Babar         2939   3337     (6)  915818  
   244   11.6  0.0  2.3  chr15             26625168 26625211 (21415367) C ENSPM-6_DR        DNA/CMC-EnSpm       (10845)  21771   21729  915819 *
   500   18.3 21.6  3.3  chr15             26625175 26625355 (21415223) + Zisupton-6_DR     DNA/Zisupton          20895  21107  (1009)  915820 *
   788   18.2  0.0  0.6  chr15             26625218 26625388 (21415190) C Mariner-N38_DR    DNA/TcMar-Tc1         (290)    257      88  915821  
   796   17.8 13.0  9.5  chr15             26625722 26626130 (21414448) + TDR7              DNA                       1    422   (119)  915822  
  1414    3.0  0.0  0.0  chr15             26626461 26626625 (21413953) + TDR3              DNA/hAT-Charlie          29    193     (0)  915823  
   354   17.3  1.2 11.7  chr15             26626626 26626651 (21413927) C hAT-N22B_DR       DNA/hAT-Ac            (578)    801     784  915824  
   254   24.3  0.0  1.4  chr15             26626973 26626983 (21413595) C hAT-N127_DR       DNA/hAT-Charlie      (5036)   5280    5211  915825  
   262   20.0  1.7  0.0  chr15             26626984 26627043 (21413535) + TDR7              DNA                     481    541     (0)  915826  
   245   13.2  0.0  0.0  chr15             26627016 26627053 (21413525) + Zisupton-3_DR     DNA/Zisupton           4151   4188  (3767)  915827 *
   412   17.8  6.2  3.6  chr15             26628202 26628406 (21412172) + EnSpm-N26B_DR     DNA/CMC-EnSpm             8    143    (78)  915828 *
   468   17.6  1.8 12.0  chr15             26628252 26628310 (21412268) C EnSpm-N13_DR      DNA/CMC-EnSpm        (4398)  17751   17611  915829  
   689   20.4  5.5  1.8  chr15             26628311 26628529 (21412049) C Kolobok-4_DR      DNA/Kolobok-T2       (1369)   5262    5036  915830 *
   984    6.9  8.0  0.5  chr15             26628347 26628534 (21412044) + DNA8-25_DR        DNA                     652    853  (3114)  915831  
   547   22.9  0.0  7.1  chr15             26628360 26628556 (21412022) C Zisupton-6_DR     DNA/Zisupton         (5572)  16544   16361  915832 *
   512   17.7  0.0  0.7  chr15             26628432 26628573 (21412005) + Mariner-N5C_DR    DNA/TcMar              1411   1551  (6370)  915833 *
   468   17.6  1.8 12.0  chr15             26628574 26628597 (21411981) C EnSpm-N13_DR      DNA/CMC-EnSpm        (4398)  17610   17549  915829  
   207   16.0  1.3  5.3  chr15             26628823 26628901 (21411677) C DNA-TA-4_DR       DNA/TcMar            (3645)   6150    6075  915834 *
   221   14.4  0.3  0.3  chr15             26628834 26628903 (21411675) + hAT-N178B_DR      DNA/hAT-Ac              136    205  (1678)  915835  
   952   11.6  2.3  6.0  chr15             26630395 26630568 (21410010) + CryptonV-N6_DR    DNA/Crypton-V           312    479    (83)  915836  
   607   17.9  4.7  5.9  chr15             26630621 26630792 (21409786) + hAT-N95_DR        DNA/hAT-Blackjack         1    170   (654)  915837  
   493   23.2  1.6  9.2  chr15             26630796 26630923 (21409655) C DNA-N39_DR        DNA                   (375)    660     542  915838 *
  2756   14.6  1.8  1.0  chr15             26630918 26631410 (21409168) + Helitron-N5B_DR   RC/Helitron               1    497  (1150)  915839  
   763   16.0 10.2  6.8  chr15             26631422 26631636 (21408942) C Harbinger-N11_DR  DNA/PIF-Harbinger     (158)   1053     832  915840  
  1296   17.1  4.6  6.4  chr15             26631736 26632084 (21408494) C Crypton-N1_DR     DNA/Crypton-A         (137)    347       5  915841  
   252   21.1  0.0  1.8  chr15             26632092 26632149 (21408429) + CryptonV-N6_DR    DNA/Crypton-V           475    531    (31)  915842  
   401   17.3  2.1  4.2  chr15             26632568 26632712 (21407866) C Kolobok-3_DR      DNA/Kolobok-T2       (3377)   2589    2448  915843 *
   647   19.7  3.7  0.8  chr15             26632588 26632833 (21407745) C Zisupton-6_DR     DNA/Zisupton        (20753)   1363    1111  915844 *
  1032   10.9  0.9  1.4  chr15             26632624 26632846 (21407732) + Zisupton-6_DR     DNA/Zisupton           9282   9503 (12613)  915845  
   444   16.0  0.0  6.2  chr15             26632760 26632879 (21407699) + DNA9TA1_DR        DNA/CMC-EnSpm          2073   2185  (1148)  915846 *
  1171   16.2  9.1  2.5  chr15             26633349 26633394 (21407184) C DNA-6-N2_DR       DNA                  (1413)   3643    3362  915847  
  1435    7.3 11.0  0.0  chr15             26633395 26633613 (21406965) C SINE2-4_DR        SINE/tRNA-V-RTE         (4)    367     125  915848  
   223   15.7 37.2  0.0  chr15             26634463 26634583 (21405995) C DNA11TA1_DR       DNA/CMC-EnSpm          (27)    176      11  915849  
  1458   14.6  0.4  1.1  chr15             26634743 26635012 (21405566) C EnSpm-N3C_DR      DNA/CMC-EnSpm           (0)    283      16  915850  
  2261    6.9 13.7  1.4  chr15             26635281 26635660 (21404918) C Mariner-N38_DR    DNA/TcMar-Tc1           (0)    547     122  915851  
   474   17.7  3.0  8.2  chr15             26635515 26635680 (21404898) + Ginger1-2_DR      DNA/Ginger-1           3021   3178  (3444)  915852 *
   622    5.8  6.8  0.0  chr15             26635579 26635681 (21404897) C hAT-N145_DR       DNA/hAT-Ac            (743)    848     739  915853  
   549   18.9 10.5  3.0  chr15             26635703 26635855 (21404723) + DNAX-16_DR        DNA                     260    423     (0)  915854  
  4866    5.2  0.1  3.5  chr15             26637051 26637709 (21402869) C EnSpm-N23_DR      DNA/CMC-EnSpm           (0)    638       1  915855  
   316   17.2  0.0  4.3  chr15             26637772 26637844 (21402734) C hAT-N48C_DR       DNA/hAT-Ac            (588)   1711    1642  915856  
  1370    8.8 17.1  0.0  chr15             26637849 26638065 (21402513) C HATN8_DR          DNA/Zisupton            (0)    255       2  915857  
   734   24.4  1.0  3.6  chr15             26638095 26638294 (21402284) + CryptonV-N7_DR    DNA/Crypton-V            81    275     (9)  915858  
   477   14.1  0.0  0.0  chr15             26638652 26638722 (21401856) + HATN7_DR          DNA/hAT                   4     74   (521)  915859  
   322   17.7 21.8  2.6  chr15             26638969 26639165 (21401413) C ASAT_CY           Satellite              (28)    234       1  915860  
   680   18.4 11.8  3.6  chr15             26639254 26639456 (21401122) C CryptonV-N6_DR    DNA/Crypton-V           (0)    562     344  915861  
   320   15.2  1.9  5.0  chr15             26640083 26640186 (21400392) + hAT-N180_DR       DNA/hAT?                775    875   (276)  915862  
   292   19.6  2.7  3.6  chr15             26640088 26640198 (21400380) + hAT-N48B_DR       DNA/hAT-Ac             1545   1654   (486)  915863 *
   456   10.8  1.1  1.1  chr15             26640107 26640200 (21400378) + DNA6-6_DR         DNA                    9917  10010  (1271)  915864  
   214    8.1  0.0  0.0  chr15             26640994 26641030 (21399548) C hAT-N81_DR        DNA/hAT-Charlie       (250)    578     542  915865 *
```
