## Supplementary Data 1 for "A genomic portrait of zebrafish transposable elements and their spatiotemporal embryonic expression": danRer11.nonalt.fa.out (part 145 of 591)

```
   926    6.8  0.0  0.0  chr15             26640998 26641174 (21399404) + (TTCA)n           Simple_repeat             3    179     (0)  915866  
   292   25.0  4.7  1.0  chr15             26641005 26641194 (21399384) + hAT-N22_DR        DNA/hAT-Ac              806   1002   (736)  915867 *
  1001   25.9  8.0  4.4  chr15             26641086 26641155 (21399423) + DNA6-6_DR         DNA                    6748   7083  (4198)  915868  
  1784   17.8  6.6  0.8  chr15             26641156 26641518 (21399060) C HE1_DR1           SINE/tRNA-V-RTE        (18)    384       1  915869  
  1287   23.8  4.7  5.9  chr15             26641519 26641587 (21398991) C DNA8-10_DR        DNA/hAT-Ac            (526)   3492    3429  915870  
  1001   25.9  8.0  4.4  chr15             26641519 26641545 (21399033) + DNA6-6_DR         DNA                    7084   7223  (4058)  915868 *
  6986    9.6 15.1  1.3  chr15             26641669 26642909 (21397669) C DNA-X-3_DR        DNA                    (64)   1410       1  915871  
   908   14.3  1.1 24.0  chr15             26642930 26643205 (21397373) C TDR7              DNA                     (0)    541     317  915872  
   340   18.8  0.0 18.2  chr15             26643348 26643464 (21397114) + Mariner-N16_DR    DNA/TcMar-Tc1             6    104   (496)  915873  
  1073   16.0  8.7  2.7  chr15             26643545 26643820 (21396758) + DNA-N15_DR        DNA                       1    292   (113)  915874  
  1271   15.5  2.0  2.0  chr15             26643823 26644066 (21396512) C HE1_DR1           SINE/tRNA-V-RTE       (158)    244       1  915875  
   977   20.9  3.3  9.4  chr15             26644067 26644204 (21396374) C DNA9-3_DR         DNA/MULE-MuDR?       (1759)   9620    9503  915876  
   262   15.4  0.9  7.1  chr15             26644141 26644245 (21396333) + EnSpm-N37_DR      DNA/CMC-EnSpm          4077   4175  (2472)  915877 *
   389   20.6 17.6  0.0  chr15             26644279 26644414 (21396164) C DNAX-19_DR        DNA                   (209)    230      71  915878  
  1672   10.9  1.8  2.1  chr15             26645044 26645323 (21395255) + DNA8-19_DR        DNA/Merlin               28    306     (0)  915879  
   233   20.5  2.5  9.9  chr15             26645265 26645314 (21395264) C hAT-N70_DR        DNA/hAT?              (601)    724     614  915880 *
   236   15.9 10.1  0.0  chr15             26645315 26645383 (21395195) + Polinton-1_DR     DNA/Maverick          17075  17150  (1335)  915881 *
  1746   12.0 17.7  0.7  chr15             26645340 26645717 (21394861) + Merlin-1_DR       DNA/Merlin             1588   2029  (8498)  915882 *
  1753   10.2 11.8  0.3  chr15             26645399 26645721 (21394857) C Mariner-N38_DR    DNA/TcMar-Tc1          (47)    500     141  915883  
   307   16.7  2.5 20.4  chr15             26645579 26645774 (21394804) C EnSpm-N36_DR      DNA/CMC-EnSpm         (439)   2786    2620  915884 *
   282   15.9  8.3  4.0  chr15             26645715 26645786 (21394792) C Helitron-N3_DR    RC/Helitron          (1436)   1580    1506  915885 *
   262    3.9  7.8  0.0  chr15             26645747 26645797 (21394781) + DNA2-7_DR         DNA                    2666   2720  (6930)  915886 *
  3869   15.1  6.9  2.2  chr15             26645818 26646555 (21394023) + TDR13             DNA                       1    772     (0)  915887  
   612   11.0  0.9  5.5  chr15             26646597 26646739 (21393839) C LINEX-1_DR        Retroposon            (581)    224     146  915888  
  2135   11.2  3.4  1.4  chr15             26647578 26647930 (21392648) C TC1DR2            DNA/TcMar-Tc1         (514)    362       3  915889  
   573   10.7  0.0  0.0  chr15             26648245 26648328 (21392250) + piggyBac-N21_DR   DNA/PiggyBac?             1     84     (0)  915890  
  8509    7.6 18.7  0.2  chr15             26649114 26650474 (21390104) + TZF28B            DNA/TcMar-Tc1             2   1614     (0)  915891  
   656   20.6  4.3  5.5  chr15             26650495 26650679 (21389899) + Mariner-7_DR      DNA/TcMar-Tc1           625    807   (780)  915892 *
  2018    9.9 13.7  0.3  chr15             26650677 26651011 (21389567) C HE1_DR1           SINE/tRNA-V-RTE        (22)    380       1  915893  
   648   20.6  5.3  2.9  chr15             26651012 26651041 (21389537) + CryptonV-N4_DR    DNA/Crypton-V          7869   7902  (5591)  915894  
   657   10.6  0.0  0.0  chr15             26652362 26652455 (21388123) + EnSpm-N43_DR      DNA/CMC-EnSpm          1160   1253   (779)  915895  
   526    4.1 13.7  0.0  chr15             26653811 26653883 (21386695) C TDR2              DNA/TcMar-Tc1           (2)    935     853  915896  
   228    9.7  0.0  0.0  chr15             26653925 26653955 (21386623) + SAT-23_DR         Satellite              1860   1890  (2814)  915897  
   476   13.0  4.9  1.9  chr15             26654135 26654236 (21386342) C Merlin-2_DR       DNA/Merlin           (7655)   6266    6162  915898  
   758   13.1  1.4 20.2  chr15             26654368 26654578 (21386000) C Merlin-2_DR       DNA/Merlin          (10758)   3163    2986  915899  
   472   19.3  0.0  5.5  chr15             26655280 26655391 (21385187) C DNAX-18_DR        DNA/Merlin             (41)    717     612  915900  
   935   11.9 10.7  0.5  chr15             26655392 26655568 (21385010) + DNA11TA1_DR       DNA/CMC-EnSpm             4    198     (5)  915901  
   760   19.0 14.8  1.3  chr15             26655582 26655784 (21384794) + DNAX-18_DR        DNA/Merlin              194    423   (335)  915902  
   237    6.8  0.0 15.6  chr15             26655767 26655789 (21384789) C EnSpm-N59_DR      DNA/CMC-EnSpm?       (1661)   2008    1993  915903 *
   901    6.4 26.1  3.8  chr15             26655790 26655984 (21384594) C TDR20             DNA/Merlin              (0)    239       3  915904  
   765   17.4 20.1  2.3  chr15             26655985 26656014 (21384564) + CryptonV-2_DR     DNA/Crypton-V         19294  19362  (2449)  915905 *
  1539   14.1  5.5  8.0  chr15             26655984 26656330 (21384248) + DNAX-18_DR        DNA/Merlin              419    757     (1)  915906  
   296   21.4  1.4  0.0  chr15             26656279 26656348 (21384230) C CryptonV-N4_DR    DNA/Crypton-V       (11170)   2323    2253  915907 *
   930   10.6  0.0  0.0  chr15             26656454 26656585 (21383993) + DNA-2-29_DR       DNA                       1    132     (0)  915908  
   203   24.5  0.0  1.9  chr15             26656820 26656873 (21383705) C DNA6-6_DR         DNA                  (1719)   9562    9510  915909  
   960   24.7  9.2  2.8  chr15             26657863 26658262 (21382316) C Copia-10B_DR-LTR  LTR/Gypsy?             (20)    425       1  915910  
   210   11.1  0.0  0.0  chr15             26658706 26658741 (21381837) C L2-34_DR          LINE/L2                (40)   3518    3483  915911 *
   266   35.3  3.3  4.2  chr15             26658730 26659187 (21381391) C L2-44_DR          LINE/L2               (903)   2129    1676  915912  
   208   17.1 10.4  4.2  chr15             26659272 26659338 (21381240) + L1-5_DR           LINE/L1-Tx1             770    840  (4711)  915913  
   676    9.7  0.0  0.0  chr15             26659753 26659831 (21380747) + Kolobok-N2_DR     DNA/Kolobok-T2           12     90  (1281)  915914  
 45860    2.1 11.4  0.4  chr15             26659832 26665790 (21374788) C DIRS-N3_DR        LTR/Ngaro               (0)   6695       1  915915  
  1141    8.1  0.6  0.6  chr15             26665791 26665949 (21374629) + Kolobok-N2_DR     DNA/Kolobok-T2          113    271  (1100)  915916  
   274    8.3 19.4  2.8  chr15             26665998 26666059 (21374519) + Kolobok-N2_DR     DNA/Kolobok-T2          754    825   (546)  915917  
  1314   15.2  8.9  0.4  chr15             26666083 26666340 (21374238) + Kolobok-N2_DR     DNA/Kolobok-T2         1092   1371     (0)  915918  
   263   20.7  0.0  0.0  chr15             26666345 26666402 (21374176) + ANGEL             DNA/Kolobok               1     58   (251)  915919  
   670   21.0  4.4  1.1  chr15             26666403 26666585 (21373993) + ANGEL             DNA/Kolobok             106    294    (15)  915920  
   249   26.8 15.3  1.5  chr15             26666403 26666575 (21374003) C EnSpm-7_DR        DNA/CMC-EnSpm        (1613)   9417    9155  915921 *
   359   29.2  5.2  0.9  chr15             26666586 26666610 (21373968) + DNA7-N1_DR        DNA/Zisupton           8111   8327  (2090)  915922  
   349    9.6  0.0  0.0  chr15             26667450 26667522 (21373056) + hAT-N48C_DR       DNA/hAT-Ac             1683   1755   (544)  915923 *
   360   10.2  0.0  3.8  chr15             26667471 26667552 (21373026) C Harbinger1_DR     DNA/PIF-Harbinger    (1659)   2802    2724  915924  
   425   18.9  5.3  2.6  chr15             26667864 26667977 (21372601) C TE-X-7_DR         LINE?/Penelope?       (526)    313     197  915925 *
  2098   11.6  8.2  2.1  chr15             26667898 26668249 (21372329) C hAT-N137_DR       DNA/hAT-Ac            (865)   2706    2334  915926  
   448   12.8 10.3  5.4  chr15             26668260 26668366 (21372212) + Kolobok-N10_DR    DNA/Kolobok             530    641     (2)  915927  
  2743   13.0 12.6  1.2  chr15             26668662 26669184 (21371394) C DIRS-1-LTR_DR     LTR/Ngaro               (1)    621      40  915928  
  2044   16.8  6.4  3.7  chr15             26669187 26669636 (21370942) C Copia-11B_DR-LTR  LTR/Gypsy?              (2)    466       5  915929  
   320    7.9  1.2  0.2  chr15             26669633 26669691 (21370887) C DIRS-1-LTR_DR     LTR/Ngaro            (6483)     95       1  915928 *
   424   17.1 11.6  0.8  chr15             26669839 26669950 (21370628) C hAT-N134_DR       DNA/hAT?              (203)    862     739  915930  
   200   15.7  2.5 12.3  chr15             26671368 26671447 (21369131) C DIRS-5_DR         LTR/Ngaro             (356)   6539    6467  915931 *
   214   15.6  4.4  0.0  chr15             26671406 26671450 (21369128) C hAT-N176_DR       DNA/hAT-Tip100        (169)    461     415  915932 *
  3741   11.3  3.1  9.3  chr15             26671414 26672087 (21368491) C HarbingerN2_DR    DNA/PIF-Harbinger      (38)    636       1  915933  
  1520   12.9 17.3  0.0  chr15             26672088 26672336 (21368242) C DIRS-1E-LTR_DR    LTR/Ngaro              (16)    674     382  915934  
   240   16.7  0.0  0.0  chr15             26672519 26672584 (21367994) C hAT-25_DR         DNA/hAT-Charlie        (51)   2349    2284  915935  
   235   13.8  5.2  0.0  chr15             26672548 26672605 (21367973) C DNA7-N1_DR        DNA/Zisupton         (1166)   9251    9191  915936 *
   222   13.3  1.3  1.3  chr15             26672606 26672623 (21367955) C EnSpm-N1_DR       DNA/CMC-EnSpm         (478)   2052    1977  915937  
   402    9.1  1.9 16.6  chr15             26673237 26673262 (21367316) C CryptonV-N5_DR    DNA/Crypton-V       (15299)   9238    9121  915938  
   386    7.1  2.0  0.0  chr15             26673250 26673348 (21367230) + hAT-N134B_DR      DNA/hAT?                678    778   (148)  915939 *
   365   16.7  5.0  0.7  chr15             26673263 26673401 (21367177) + Helitron-1_DR     RC/Helitron            2573   2717 (23583)  915940 *
  1596    7.9  3.5  0.0  chr15             26673590 26673816 (21366762) + hAT-N38_DR        DNA/hAT-hAT6              1    235   (794)  915941 *
  2293    7.5 10.6  1.8  chr15             26673816 26674221 (21366357) + hAT-N38_DR        DNA/hAT-hAT6            589   1029     (0)  915942  
   483   16.5 17.0  1.1  chr15             26674241 26674393 (21366185) C ANGEL             DNA/Kolobok           (132)    177       1  915943  
  1209    9.6  1.0  1.5  chr15             26674965 26675166 (21365412) + EnSpm-19_DR       DNA/CMC-EnSpm          3546   3746     (0)  915944  
   552   23.3 13.9  2.5  chr15             26675211 26675461 (21365117) C Kolobok-N10_DR    DNA/Kolobok            (26)    617     339  915945  
   219   21.7  1.6  1.6  chr15             26675480 26675540 (21365038) C Kolobok-N10_DR    DNA/Kolobok           (582)     61       1  915945  
   929   13.1  5.0  0.0  chr15             26677366 26677525 (21363053) + EnSpm-N27B_DR     DNA/CMC-EnSpm             6    173     (0)  915946  
  7025   10.0  8.8  3.8  chr15             26677596 26678879 (21361699) C LOOPERN6_DR       DNA/Kolobok-T2?         (5)   1346       1  915947  
   352   16.4  6.8 21.5  chr15             26678880 26679128 (21361450) + ASAT_CY           Satellite                37    255     (7)  915948  
   303   23.6 12.1  0.7  chr15             26681078 26681201 (21359377) C TC1DR2            DNA/TcMar-Tc1           (0)    876     739  915949  
   278   11.1  0.0  0.0  chr15             26681158 26681220 (21359358) + Kolobok-3_DR      DNA/Kolobok-T2         2452   2514  (3452)  915950 *
   286   15.9  0.0  0.0  chr15             26681173 26681241 (21359337) + Mariner-N29_DR    DNA/TcMar-ISRm11        637    705  (1060)  915951 *
  1978   13.0 19.8  0.0  chr15             26681220 26681649 (21358929) C TC1DR2            DNA/TcMar-Tc1         (250)    626     112  915949  
   511   14.6  5.2  0.0  chr15             26681633 26681650 (21358928) + EnSpm-N40_DR      DNA/CMC-EnSpm          2398   2420  (2974)  915952 *
  2159    5.4 15.8  0.0  chr15             26681651 26681967 (21358611) + SINE2-3_DR        SINE/tRNA-V-RTE           1    367     (1)  915953  
   606   17.9  3.0  1.9  chr15             26681851 26682083 (21358495) + DNA2-16_DR        DNA                    8125   8292  (9759)  915954 *
   879    5.3  0.0  0.0  chr15             26681973 26682085 (21358493) C TC1DR2            DNA/TcMar-Tc1         (761)    115       3  915949  
   479   16.5  0.0  1.2  chr15             26682015 26682100 (21358478) C DNA8-25_DR        DNA                  (3042)    925     841  915955 *
   541   18.7  9.0  0.6  chr15             26682634 26682789 (21357789) + DNA11TA1_DR       DNA/CMC-EnSpm             9    177    (26)  915956 *
  2966    9.9  3.4  0.7  chr15             26682787 26683234 (21357344) + Rex1-50_DR        LINE/Rex-Babar         1979   2438    (11)  915957  
   836    4.9  0.0  0.0  chr15             26683228 26683369 (21357209) + (CCTAT)n          Simple_repeat             3    144     (0)  915958 *
   984   21.6  2.1  2.1  chr15             26684309 26684597 (21355981) + TDR16             DNA/Merlin                1    289    (24)  915959  
   589   20.2  2.4 14.9  chr15             26684311 26684642 (21355936) + EnSpm-N59_DR      DNA/CMC-EnSpm?         2926   3221   (448)  915960 *
   285   17.3 11.1  0.0  chr15             26684746 26684826 (21355752) + ASAT_CY           Satellite                42    131   (131)  915961  
  2078   16.4  6.3  7.4  chr15             26685071 26685577 (21355001) + L1-36_DR          LINE/L1                5201   5702    (12)  915962  
  2299   10.0  6.3  0.3  chr15             26685652 26686001 (21354577) C DIRS-7_DR         LTR/Ngaro               (0)   5393    5023  915963  
   304   11.1  0.0 12.3  chr15             26687528 26687609 (21352969) + Helitron-2_DR     RC/Helitron            5329   5401 (22011)  915964 *
   487   11.1  0.0  0.8  chr15             26687547 26687673 (21352905) + ENSPM-6_DR        DNA/CMC-EnSpm         31651  31776   (840)  915965 *
   517    2.4  0.0  0.0  chr15             26687563 26687685 (21352893) + (CA)n             Simple_repeat             2    124     (0)  915966  
   346   16.3  3.5  5.7  chr15             26687588 26687683 (21352895) + LOOPER-N5B_DR     DNA/Kolobok-T2         1066   1158   (382)  915967 *
   451    8.5  0.0  0.0  chr15             26687684 26687742 (21352836) + TZF28C            DNA/TcMar-Tc1             1     59  (1570)  915968 *
   686   17.2 12.0  2.8  chr15             26687725 26687891 (21352687) + DIRS-1E-LTR_DR    LTR/Ngaro               182    363   (327)  915969 *
  1392   13.9  7.3  4.2  chr15             26687750 26688049 (21352529) + SINE2-4_DR        SINE/tRNA-V-RTE           9    317    (54)  915970  
   410   19.1  1.9  6.9  chr15             26687964 26688070 (21352508) C Helitron-N4_DR    RC/Helitron           (563)    600     499  915971 *
   689    8.8 17.5  0.7  chr15             26688048 26688173 (21352405) + TZF28C            DNA/TcMar-Tc1            80    226  (1403)  915972  
  3092    9.2 10.2  1.3  chr15             26688181 26688688 (21351890) + TZF28C            DNA/TcMar-Tc1          1042   1594    (35)  915973  
  3443   14.2  5.4  2.9  chr15             26688690 26689322 (21351256) + Crack-2_DR        LINE/L2                2794   3441     (0)  915974  
  1145    6.3  0.0  1.3  chr15             26689446 26689606 (21350972) C TDR20             DNA/Merlin              (0)    239      81  915975  
   314   14.0  1.0 15.7  chr15             26689677 26689691 (21350887) C Dada-U1A_DR       DNA/Dada             (7254)   3725    3724  915976  
  2109    5.7  4.0  0.3  chr15             26689692 26689993 (21350585) + TDR16             DNA/Merlin                1    313     (0)  915977  
   216   14.5  8.8  3.3  chr15             26689947 26690003 (21350575) C EnSpm-N59_DR      DNA/CMC-EnSpm?        (694)   2975    2916  915978 *
  3828   15.8  6.0  4.8  chr15             26690280 26691214 (21349364) + Merlin-2_DR       DNA/Merlin             3225   4170  (9751)  915979  
  9591    4.8 14.1  4.9  chr15             26691227 26692734 (21347844) + Kolobok-N9_DR     DNA/Kolobok-T2            1   1639     (0)  915980  
  1376   14.2  5.2  0.0  chr15             26692742 26692974 (21347604) C DNA-1-7_DR        DNA/PIF-Harbinger    (1193)    245       1  915981  
  6937   10.2  3.7  0.7  chr15             26694276 26695312 (21345266) + L2-3_DRe          LINE/L2                3637   4704   (364)  915982  
  2537   10.2  5.8  1.1  chr15             26695317 26695750 (21344828) C HATN10_DR         DNA/hAT-Ac              (1)    454       1  915983  
  1846   15.3  4.3  0.0  chr15             26695752 26696098 (21344480) + L2-3_DRe          LINE/L2                4701   5062     (6)  915982  
   476   16.6  1.3  0.4  chr15             26697580 26697598 (21342980) + EnSpm-N42_DR      DNA/CMC-EnSpm           554    651   (601)  915984  
   874    6.6  0.0  0.3  chr15             26697599 26697791 (21342787) + (TCTA)n           Simple_repeat             1    192     (0)  915985  
   865    2.1  0.1  6.5  chr15             26697615 26697860 (21342718) C EnSpm-N48_DR      DNA/CMC-EnSpm        (1622)   1956    1715  915986 *
   476   16.6  1.3  0.4  chr15             26697792 26697815 (21342763) + EnSpm-N42_DR      DNA/CMC-EnSpm           652    791   (461)  915984 *
   391    9.4  4.7  0.0  chr15             26697859 26697922 (21342656) + Mariner-N39_DR    DNA/TcMar-Tc1             1     67   (712)  915987  
  1501   13.0 39.8  0.9  chr15             26697928 26698337 (21342241) + Mariner-N39_DR    DNA/TcMar-Tc1           201    768    (11)  915988  
  1225   14.9  4.5  2.9  chr15             26698437 26698678 (21341900) + hAT-N85B_DR       DNA/hAT-Charlie          33    278   (240)  915989  
   527   19.9 21.7  0.0  chr15             26698724 26698884 (21341694) + DNAX-21_DR        DNA                       2    197     (1)  915990  
   472   20.9  7.4  3.9  chr15             26698760 26698908 (21341670) C hAT-N94_DR        DNA/hAT-Charlie       (296)    775     622  915991 *
   830   18.8 10.9  3.6  chr15             26698889 26699098 (21341480) + hAT-N85B_DR       DNA/hAT-Charlie         294    518     (0)  915992  
   748   11.8  0.0  0.0  chr15             26700155 26700264 (21340314) + hAT-N167B_DR      DNA/hAT-Charlie        1232   1341   (232)  915993  
   405   20.3  5.5  3.9  chr15             26700167 26700294 (21340284) C hAT-N29_DR        DNA/hAT-Tip100        (231)   1349    1220  915994 *
  2109   14.3 15.3  0.6  chr15             26700270 26700713 (21339865) + Harbinger-N30_DR  DNA/PIF-Harbinger?       91    599     (0)  915995  
   264   23.8  7.5  0.0  chr15             26700714 26700780 (21339798) C TDR13D            DNA                   (107)    655     583  915996  
   790   16.4 17.4  0.5  chr15             26700798 26700975 (21339603) C TDR13D            DNA                   (259)    503     296  915996  
   569    8.5 17.5  2.2  chr15             26700981 26701100 (21339478) + piggyBac-N11_DR   DNA/PiggyBac?             1    138  (1543)  915997  
   834   17.4  0.6  4.8  chr15             26701113 26701287 (21339291) C HATN17_DR         DNA/hAT-Tip100       (1039)    508     341  915998 *
  2191   11.7  8.3  2.2  chr15             26701143 26701492 (21339086) C SINE2-4_DR        SINE/tRNA-V-RTE         (0)    371       1  915999  
   377   16.8  0.0  8.3  chr15             26701430 26701507 (21339071) + DNA7-N2_DR        DNA/hAT-hAT6           1639   1710   (304)  916000 *
   637    7.5  8.5  0.0  chr15             26701493 26701586 (21338992) + piggyBac-N11_DR   DNA/PiggyBac?          1580   1681     (0)  916001  
  1281   18.9  1.7  4.2  chr15             26701590 26701882 (21338696) C TDR13D            DNA                   (475)    287       2  915996  
   826   21.3  9.1  0.8  chr15             26702680 26702920 (21337658) + ANGEL             DNA/Kolobok              48    308     (1)  916002  
   737   10.7  1.4  4.2  chr15             26702982 26703128 (21337450) C Harbinger-3N2_DR  DNA/PIF-Harbinger       (1)    271     129  916003  
   257   22.6  1.6  0.0  chr15             26703129 26703190 (21337388) C DNA8-10_DR        DNA/hAT-Ac           (1204)   2814    2752  916004 *
  2742    4.5  0.0  3.9  chr15             26703136 26703505 (21337073) + HE2_DR            SINE/tRNA-V-RTE           8    363     (0)  916005  
   583   11.7  3.2  0.0  chr15             26703424 26703517 (21337061) + DNA2-16_DR        DNA                    8163   8259  (9792)  916006 *
  2458   15.0  7.1  5.7  chr15             26703576 26704111 (21336467) + Kolobok-N2A_DR    DNA/Kolobok-T2            1    543   (812)  916007  
  2750    9.8  0.0  1.6  chr15             26704114 26704487 (21336091) + SINE2-3_DR        SINE/tRNA-V-RTE           1    368     (0)  916008  
  3001    9.9  1.6  6.6  chr15             26704488 26704994 (21335584) C Kolobok-N2B_DR    DNA/Kolobok-T2        (468)    722     240  916009  
   628   17.7  7.4  0.0  chr15             26706169 26706343 (21334235) C DNA-N24_DR        DNA                    (93)    884     697  916010  
   206    6.5  2.2  0.0  chr15             26706346 26706391 (21334187) + hAT-N68_DR        DNA/hAT-Ac             2873   2919   (113)  916011 *
   217   17.0  0.0  6.2  chr15             26706355 26706423 (21334155) + CryptonV-2_DR     DNA/Crypton-V          8935   8999 (12812)  916012  
   498   22.9  4.5  0.6  chr15             26707661 26707814 (21332764) C ASAT_CY           Satellite              (31)    231      72  916013  
   742   11.5  2.4 11.7  chr15             26707822 26707989 (21332589) + EnSpm-N21_DR      DNA/CMC-EnSpm             1    154   (325)  916014  
   498   19.4  1.1  0.0  chr15             26707998 26708090 (21332488) C TDR25             DNA/hAT-Charlie         (0)    611     518  916015 *
   609   11.3 11.2  0.8  chr15             26708078 26708184 (21332394) C Mariner-N5C_DR    DNA/TcMar            (4456)   3465    3348  916016 *
  2132   12.5  4.3  5.5  chr15             26708090 26708460 (21332118) C SINE2-4_DR        SINE/tRNA-V-RTE         (0)    371       5  916017  
   295   28.6  0.0  0.0  chr15             26708404 26708473 (21332105) + DNA7-N2_DR        DNA/hAT-hAT6           1640   1709   (305)  916018 *
  1673   11.7 27.8  0.2  chr15             26708479 26708896 (21331682) C TDR25             DNA/hAT-Charlie        (78)    533       1  916019  
  1188   18.9  1.1  1.9  chr15             26708897 26709130 (21331448) C CryptonV-N5_DR    DNA/Crypton-V       (21524)   3013    2782  916020 *
  1864   11.1  2.9  0.9  chr15             26708897 26709205 (21331373) + EnSpm-N21_DR      DNA/CMC-EnSpm           165    479     (0)  916021  
  1762   10.3  0.8  0.8  chr15             26710745 26710998 (21329580) C DIRS-16_DR        LTR/Ngaro              (14)   6681    6428  916022  
   509    6.3  2.2  7.7  chr15             26711024 26711160 (21329418) C hAT-N134B_DR      DNA/hAT?               (83)    843     714  916023 *
   761    9.9  0.0  1.9  chr15             26711050 26711213 (21329365) C Zisupton-6_DR     DNA/Zisupton         (5566)  16550   16390  916024 *
  1429    9.7  2.1 19.4  chr15             26711068 26711399 (21329179) C Helitron-N2_DR    RC/Helitron           (897)   1566    1283  916025  
   431    6.2 33.7  5.8  chr15             26711279 26711483 (21329095) + DNA2-7_DR         DNA                    2408   2666  (6984)  916026 *
   283    5.8 16.2  1.7  chr15             26711392 26711496 (21329082) C CryptonV-N5_DR    DNA/Crypton-V       (15273)   9264    9145  916027 *
   361   14.6  3.1  1.0  chr15             26711418 26711514 (21329064) + Harbinger-1_DR    DNA/PIF-Harbinger      2512   2610  (1299)  916028 *
   968   17.5 11.9  6.1  chr15             26711430 26711758 (21328820) + CryptonV-N4_DR    DNA/Crypton-V          7643   7900  (5593)  916029 *
  1228   12.9 19.4  0.0  chr15             26711514 26711761 (21328817) C DNA9-3_DR         DNA/MULE-MuDR?       (1542)   9837    9542  916030  
   516    5.7  0.0  0.0  chr15             26711671 26711776 (21328802) + Zisupton-6_DR     DNA/Zisupton          16447  16552  (5564)  916031 *
   378   16.7  4.1  1.6  chr15             26711675 26711697 (21328881) + DNA8-25_DR        DNA                     772    830  (3137)  916032 *
   540    2.6  2.6  0.0  chr15             26711698 26711773 (21328805) C Merlin-1_DR       DNA/Merlin           (8289)   2238    2161  916033 *
  1817   12.4 28.9  0.6  chr15             26711761 26712158 (21328420) + L2-3_DRe          LINE/L2                4420   4929   (139)  916034  
   378   16.7  4.1  1.6  chr15             26711774 26711796 (21328782) + DNA8-25_DR        DNA                     831    896  (3071)  916032 *
   279   18.2  5.8  4.8  chr15             26712234 26712337 (21328241) C ASAT_CY           Satellite             (157)    105       1  916035  
   274   18.4  4.5  1.5  chr15             26712891 26712956 (21327622) C DNA2-10_DR        DNA                   (768)   2753    2686  916036 *
   353   11.9  0.0  0.0  chr15             26712910 26713010 (21327568) + ENSPM-6_DR        DNA/CMC-EnSpm         14844  14944 (17672)  916037 *
   632    8.9  0.0  0.0  chr15             26712923 26713090 (21327488) C ERV1-N3-I_DR      LTR/ERV1              (857)   3734    3567  916038  
   751   16.6 16.6  3.5  chr15             26713646 26713690 (21326888) C DNA8-25_DR        DNA                  (1755)   2212    2028  916039  
   794   15.9 35.5  1.4  chr15             26713691 26713901 (21326677) C SINE2-5_DR        SINE/tRNA-V-RTE         (0)    282       1  916040  
   459   23.1  7.7  0.0  chr15             26713902 26713973 (21326605) + EnSpm-N11_DR      DNA/CMC-EnSpm          2970   3052  (2301)  916041 *
   751   16.6 16.6  3.5  chr15             26713902 26713929 (21326649) C DNA8-25_DR        DNA                  (1755)   2027    1902  916039  
   209   15.8  4.0  0.0  chr15             26713910 26714010 (21326568) + DNA-1-7_DR        DNA/PIF-Harbinger       809    913   (525)  916042 *
   601   20.7  0.6 12.3  chr15             26713923 26714104 (21326474) C DNA-TA-4_DR       DNA/TcMar            (5083)   4712    4550  916043 *
   854   19.6  1.3  6.0  chr15             26713951 26714178 (21326400) + MuDR-2_DR         DNA/MULE-MuDR         18822  19039  (4894)  916044 *
  2096   14.3  0.3  0.0  chr15             26713997 26714317 (21326261) C SINE2-4_DR        SINE/tRNA-V-RTE         (0)    371      50  916045  
  1850   11.4 11.3  4.8  chr15             26714324 26714738 (21325840) C hAT-N50_DR        DNA/hAT-Ac            (260)    441       1  916046  
   907   14.5 12.5  0.0  chr15             26716083 26716282 (21324296) + Merlin-N3_DR      DNA/Merlin                1    225    (30)  916047  
  1435    9.8 30.8  0.5  chr15             26716303 26716630 (21323948) + L2-57_DR          LINE/L2                 616   1042     (1)  916048  
   632   17.4  0.8  0.8  chr15             26716624 26716745 (21323833) C Mariner-N5C_DR    DNA/TcMar            (4452)   3469    3348  916049 *
  2073    9.2  0.0  4.1  chr15             26716640 26716946 (21323632) C SINE2-4_DR        SINE/tRNA-V-RTE         (2)    369      75  916050  
  2196    6.5  1.3  0.6  chr15             26717343 26717654 (21322924) + hAT-N32B_DR       DNA/hAT-Charlie          86    399    (32)  916051  
   393   10.8  0.0  0.0  chr15             26717655 26717719 (21322859) + Merlin-1_DR       DNA/Merlin             9290   9354  (1173)  916052  
   265   10.3  0.0  0.0  chr15             26718482 26718520 (21322058) C EnSpm-N48B_DR     DNA/CMC-EnSpm        (6248)    711     673  916053  
  4133   12.0 28.1  0.2  chr15             26718908 26719816 (21320762) + DNA-8-3_DR        DNA/P                     2   1163     (0)  916054  
   280   23.5  1.5  0.0  chr15             26719820 26719887 (21320691) C DNA13TA1_DR       DNA/TcMar-Tc1           (0)    318     250  916055  
   764   17.5  8.3  1.8  chr15             26721239 26721442 (21319136) C Merlin-N3_DR      DNA/Merlin             (33)    222       6  916056  
  1515   11.0 20.2  0.6  chr15             26721973 26722274 (21318304) C Harbinger-5N1B_DR DNA/PIF-Harbinger     (354)   1592    1232  916057 *
  1649   19.4  9.4  0.2  chr15             26722273 26722633 (21317945) C Harbinger-5N1B_DR DNA/PIF-Harbinger    (1552)    394       1  916058  
  1608    6.6 12.0  7.2  chr15             26722694 26722985 (21317593) + Rex1-40_DRe       LINE/Rex-Babar         3018   3322    (27)  916059  
   417   10.0  0.0 11.0  chr15             26724162 26724262 (21316316) C Tc1-4_DR          DNA/TcMar-Tc1          (40)   1532    1442  916060 *
  2384    9.8  2.6  2.4  chr15             26724262 26724638 (21315940) C Tc1-4_DR          DNA/TcMar-Tc1        (1109)    463      86  916061  
   215   25.5  0.0  0.0  chr15             26724650 26724700 (21315878) + Copia-11C_DR-LTR  LTR/Gypsy?               17     67   (369)  916062 *
   707   10.8  1.8  0.0  chr15             26724700 26724810 (21315768) C Copia-11J_DR-LTR  LTR/Gypsy?            (323)    128      16  916063  
   487   10.3  2.1  7.8  chr15             26724802 26724896 (21315682) + hAT-N137_DR       DNA/hAT-Ac             2241   2330  (1241)  916064 *
   246   10.3  0.0  0.0  chr15             26724909 26724947 (21315631) C CryptonV-N5_DR    DNA/Crypton-V       (13735)  10802   10764  916065  
   335   15.9  0.0  1.6  chr15             26724968 26725031 (21315547) C Tc1-4_DR          DNA/TcMar-Tc1        (1478)     94      32  916061  
  1427   14.6  5.6  3.2  chr15             26725037 26725341 (21315237) + hAT-N127_DR       DNA/hAT-Charlie        5496   5807  (4509)  916066  
   610   11.8  0.0  1.1  chr15             26725370 26725463 (21315115) C Tc1-4_DR          DNA/TcMar-Tc1        (1478)     94       2  916067  
   468   16.7  0.0  6.2  chr15             26725376 26725477 (21315101) C CryptonV-N3_DR    DNA/Crypton-V       (13022)   7641    7546  916068 *
  3875   12.3  0.2  3.7  chr15             26725707 26726359 (21314219) + DIRS-1C-LTR_DR    LTR/Ngaro                 2    616     (2)  916069  
   251   11.1  2.1  4.3  chr15             26726867 26726913 (21313665) C Kolobok-N11_DR    DNA/Kolobok-T2        (409)     62      17  916070 *
   732   14.0  4.1  7.0  chr15             26726884 26727029 (21313549) + DNA6-6_DR         DNA                    7871   8155  (9896)  916071  
   450   26.9  2.5  1.2  chr15             26726886 26726910 (21313668) + DNAX-25_DR        DNA/Zisupton           2124   2150  (1277)  916072 *
   919   10.9  0.7  0.0  chr15             26726911 26727043 (21313535) + SINE2-3B_DR       SINE/tRNA-V               1    134   (217)  916073  
  4286    7.6  2.6  0.8  chr15             26727044 26727652 (21312926) + hAT-N45C_DR       DNA/hAT?                  1    620   (617)  916074  
   222    6.8  0.0 15.6  chr15             26727644 26727695 (21312883) + SAT-16_DR         Satellite               360    404   (205)  916075 *
  3008    3.7  0.0  0.0  chr15             26727658 26728010 (21312568) + hAT-N45C_DR       DNA/hAT?                885   1237     (0)  916076  
  1852    9.7  0.0  0.0  chr15             26728011 26728256 (21312322) + SINE2-4_DR        SINE/tRNA-V-RTE         124    369     (2)  916077  
   665   20.1  1.9  3.2  chr15             26728122 26728280 (21312298) + DNA7-N1_DR        DNA/Zisupton           4691   4847  (5570)  916078 *
  3710   10.9  6.8  0.3  chr15             26728466 26729099 (21311479) + TC1DR2            DNA/TcMar-Tc1           193    867     (9)  916079  
   238   15.2  0.0  2.2  chr15             26729994 26730040 (21310538) + IS3EU-1_DR        DNA/IS3EU              3893   3938  (4766)  916080 *
   241   15.2  0.0  0.0  chr15             26730005 26730050 (21310528) + DNA2-16_DR        DNA                   10042  10087  (7964)  916081  
   334   25.6 13.3  1.1  chr15             26730064 26730221 (21310357) + ANGEL             DNA/Kolobok             133    309     (0)  916082  
   206   23.4  0.0  0.0  chr15             26730180 26730226 (21310352) C DNA2-16_DR        DNA                  (7962)  10089   10043  916083 *
   220   20.4  0.0  0.0  chr15             26730185 26730233 (21310345) C hAT-N183_DR       DNA/hAT-Ac           (1624)    371     323  916084  
   215   16.3  7.0  0.0  chr15             26730628 26730670 (21309908) + Merlin-N5_DR      DNA/Merlin             4235   4280    (25)  916085  
  1300   12.2 19.9  0.3  chr15             26730921 26731182 (21309396) C Mariner-N26_DRe   DNA/TcMar-ISRm11        (0)    933     621  916086  
  1322    9.1 17.2  0.4  chr15             26731187 26731418 (21309160) + SINE2-3_DR        SINE/tRNA-V-RTE          98    368     (0)  916087 *
  4261   10.1  5.3  2.4  chr15             26731399 26732100 (21308478) C hAT-N46_DR        DNA/hAT-Tip100         (82)    722       1  916088  
  1043   16.5 17.5  0.6  chr15             26731419 26731460 (21309118) C EnSpm-15_DR       DNA/CMC-EnSpm        (2189)   9265    8946  916089 *
   947    5.4  2.3  0.0  chr15             26732097 26732225 (21308353) C Mariner-N26_DRe   DNA/TcMar-ISRm11      (799)    134       3  916086  
   658   20.8  7.0 20.7  chr15             26733423 26733444 (21307134) + Polinton-4_DR     DNA/Maverick          12410  12486  (7801)  916090  
  1167   12.4  0.0  0.3  chr15             26733595 26733836 (21306742) + (CAGA)n           Simple_repeat             2    390     (0)  916091  
   372   16.4  0.0 43.3  chr15             26733659 26733706 (21306872) + (TAGA)n           Simple_repeat             1    176     (0)  916092 *
   758   15.3  0.0 14.4  chr15             26733707 26733912 (21306666) + (TGGA)n           Simple_repeat             1    180     (0)  916093  
   658   20.8  7.0 20.7  chr15             26733837 26733892 (21306686) + Polinton-4_DR     DNA/Maverick          12487  12696  (7591)  916090 *
   401   27.2  5.3  2.6  chr15             26733949 26734099 (21306479) C ANGEL             DNA/Kolobok           (101)    208      54  916094  
   314   25.4 10.6  1.4  chr15             26734013 26734144 (21306434) + ANGEL             DNA/Kolobok             166    309     (0)  916095 *
   326   30.3  4.6  3.4  chr15             26734100 26734122 (21306456) C TE-X-13_DR        Unknown              (1108)   1317    1142  916096  
  1700    6.2  0.5  0.0  chr15             26734142 26734351 (21306227) C DNA2-16_DR        DNA                  (4008)  14043   13833  916097  
   420   24.7  0.0  3.2  chr15             26735377 26735535 (21305043) + EnSpm-N47B_DR     DNA/CMC-EnSpm?         1277   1430     (2)  916098  
   636   15.3 37.0  0.0  chr15             26735536 26735611 (21304967) C ANGEL             DNA/Kolobok           (151)    158       8  916099  
  2525   14.7  1.3  0.3  chr15             26735873 26736260 (21304318) C HarbingerN6_DR    DNA/PIF-Harbinger       (0)    393       2  916100  
   244   21.5  0.0  5.7  chr15             26736536 26736609 (21303969) C hAT-N90_DR        DNA/hAT-Charlie      (1139)    684     615  916101  
  2332   15.0  5.9  0.7  chr15             26736691 26736748 (21303830) + TDR17B            DNA/Sola-1              345    706   (840)  916102  
  2441    9.4  5.1  1.1  chr15             26736749 26737101 (21303477) C SINE2-4_DR        SINE/tRNA-V-RTE         (4)    367       1  916103  
  2332   15.0  5.9  0.7  chr15             26737102 26737112 (21303466) + TDR17B            DNA/Sola-1              707    788   (758)  916102  
   322   26.3  4.2  0.0  chr15             26737293 26737387 (21303191) C hAT-N90_DR        DNA/hAT-Charlie       (998)    825     727  916104  
   290   20.2  3.6  6.5  chr15             26738228 26738338 (21302240) C IS3EU-1_DR        DNA/IS3EU            (4697)   4007    3900  916105 *
   340   19.7  0.0  0.0  chr15             26738261 26738326 (21302252) C ANGEL             DNA/Kolobok           (241)     68       3  916106  
   408    7.0  1.8  0.0  chr15             26738562 26738618 (21301960) C Helitron-N3B_DR   RC/Helitron          (3237)   3367    3310  916107  
   551    6.7  6.7  0.8  chr15             26738644 26738763 (21301815) C ACROBAT1          DNA/PIF               (473)    906     780  916108  
   524   12.1  0.0  2.4  chr15             26738664 26738790 (21301788) C EnSpm-N36B_DR     DNA/CMC-EnSpm         (218)   3198    3075  916109 *
   408   16.7  4.6  5.3  chr15             26738681 26738820 (21301758) + DNA7-N1_DR        DNA/Zisupton           1214   1352  (9065)  916110 *
  1966   12.3  4.7  2.0  chr15             26738821 26739172 (21301406) C DIRS-4N4-LTR_DR   LTR/Ngaro               (0)    356       1  916111  
  3587    9.2  6.6  0.0  chr15             26739249 26739780 (21300798) + Mariner-5_DR      DNA/TcMar-Tc1          1077   1643     (0)  916112  
   285   12.2 31.1  0.0  chr15             26741323 26741412 (21299166) C ANGEL             DNA/Kolobok             (6)    303     186  916113  
   203   14.6 11.5  3.6  chr15             26741503 26741524 (21299054) C DNA2-14_DR        DNA                   (752)   6870    6843  916114  
   932   20.5 22.9  2.1  chr15             26741525 26741913 (21298665) + Copia-11B_DR-LTR  LTR/Gypsy?                1    468     (0)  916115 *
  3291    6.8  0.5  0.0  chr15             26741912 26742351 (21298227) + DNA15TA1_DR       DNA/CMC-EnSpm             1    442     (0)  916116  
   233   17.9  3.5  1.7  chr15             26742343 26742361 (21298217) C EnSpm-N1_DR       DNA/CMC-EnSpm        (1819)    711     655  916117 *
   271    5.4  0.0  0.0  chr15             26742362 26742398 (21298180) C DNA2-16_DR        DNA                  (7971)  10080   10044  916118  
  1640   18.2  3.2  7.4  chr15             26743156 26743205 (21297373) + CryptonV-N4_DR    DNA/Crypton-V          8844   9235  (4257)  916119  
  2461    9.8  1.1  0.6  chr15             26743206 26743563 (21297015) + SINE2-4_DR        SINE/tRNA-V-RTE           6    365     (6)  916120  
  1991   13.4  2.9  4.9  chr15             26743209 26743625 (21296953) C Merlin-1_DR       DNA/Merlin           (5835)   4692    4284  916121 *
   519    4.3  0.0  0.0  chr15             26743562 26743676 (21296902) + (TTATA)n          Simple_repeat             4    118     (0)  916122 *
   241    9.3  0.0  0.0  chr15             26744182 26744224 (21296354) C ASAT_CY           Satellite               (0)    262     220  916123  
  3601   17.9  8.4  1.2  chr15             26744402 26745113 (21295465) C DNA-1-3B_DR       DNA/PIF-Harbinger       (0)    763       1  916124  
  1645    9.8  0.0  2.1  chr15             26745137 26745375 (21295203) C LOOPERN5_DR       DNA/Kolobok-T2          (0)   1237    1004  916125  
   204   15.9  4.5  6.1  chr15             26746212 26746278 (21294300) + Zisupton-6_DR     DNA/Zisupton          19406  19471  (2645)  916126  
   496    8.5  0.0  4.2  chr15             26746337 26746410 (21294168) + Crypton-N1_DR     DNA/Crypton-A           414    484     (0)  916127  
   326   14.8  0.0  0.0  chr15             26747342 26747395 (21293183) + DNA8-26_DR        DNA                    1487   1540  (2990)  916128 *
   485   18.4  0.0  0.0  chr15             26747348 26747360 (21293218) C Merlin-2_DR       DNA/Merlin           (9007)   4914    4902  916129  
  2242    6.4  9.0  0.0  chr15             26747361 26747672 (21292906) C TC1DR3            DNA/TcMar-Tc1           (0)   1225     886  916130  
  1762    6.2  0.0  0.0  chr15             26747680 26747906 (21292672) C DNA-8-10_DR       DNA                     (7)    227       1  916131  
  4166    9.0 25.4  0.0  chr15             26747907 26748619 (21291959) C TC1DR3            DNA/TcMar-Tc1         (331)    894       1  916132  
   246   15.2  2.2  0.0  chr15             26748584 26748629 (21291949) C DNA8-26_DR        DNA                  (2989)   1541    1495  916133 *
  1354   15.8  2.6  0.0  chr15             26749969 26750196 (21290382) C HarbingerN1_DR    DNA/PIF-Harbinger      (31)    619     386  916134  
   742   15.4  5.9  0.6  chr15             26750208 26750377 (21290201) + TDR16             DNA/Merlin              135    313     (0)  916135  
  1798    9.1  1.6  0.0  chr15             26750509 26750762 (21289816) C L2-5_DRe          LINE/L2                 (0)   2227    1970  916136  
   202   13.7  3.0  2.2  chr15             26750823 26750956 (21289622) + Polinton-1N1_DR   DNA/Maverick            562    696 (14773)  916137 *
   391    5.5  0.0  0.0  chr15             26750849 26750957 (21289621) + (TTATA)n          Simple_repeat             5    113     (0)  916138  
   462   23.7  3.0  0.7  chr15             26752540 26752635 (21287943) + DNA-1-6_DR        DNA                       7    105   (520)  916139  
  1177    9.1  0.0  0.7  chr15             26752636 26752810 (21287768) C DIRS-14_DR        LTR/Ngaro               (0)   6940    6787  916140  
   818   24.0 10.4  2.4  chr15             26752834 26753141 (21287437) + DNA-1-6_DR        DNA                     210    541    (84)  916141  
   390   18.9 41.8  0.0  chr15             26753258 26753458 (21287120) + Mariner-7_DR      DNA/TcMar-Tc1           167    451  (1136)  916142  
  1762   19.7  3.5  3.5  chr15             26753488 26753939 (21286639) C Gypsy-213_DR-LTR  LTR/Gypsy               (0)    472      21  916143  
   392   13.9 35.9  4.2  chr15             26753949 26754076 (21286502) + Harbinger-N10_DR  DNA/PIF-Harbinger         1    167   (161)  916144 *
   750   20.5 10.9  3.2  chr15             26754004 26754080 (21286498) + ENSPM-6_DR        DNA/CMC-EnSpm         19171  19385 (13229)  916145  
   841   13.8  0.0  0.0  chr15             26754081 26754203 (21286375) C Harbinger-N10_DR  DNA/PIF-Harbinger       (1)    327     205  916146  
   229   18.4  0.0  0.0  chr15             26754199 26754236 (21286342) C DNA6-1B_DR        DNA/hAT-hAT5          (634)    202     165  916147 *
   650   16.8  3.7  0.0  chr15             26754255 26754402 (21286176) + Kolobok-N7_DR     DNA/Kolobok-T2          127    282   (735)  916148 *
  2136   11.7 32.1  0.6  chr15             26754399 26754912 (21285666) + Kolobok-N7_DR     DNA/Kolobok-T2          502   1176     (0)  916149  
  1305   16.0  0.0  8.8  chr15             26754919 26755178 (21285400) C Harbinger-N10_DR  DNA/PIF-Harbinger       (2)    326      88  916150  
   209    0.0  0.0  0.0  chr15             26755211 26755234 (21285344) C Gypsy-213_DR-LTR  LTR/Gypsy             (448)     24       1  916143  
   251   20.3  9.4  0.0  chr15             26755235 26755290 (21285288) C CryptonV-3_DR     DNA/Crypton-V        (6434)  17019   16958  916151 *
   479   14.0 26.5  0.5  chr15             26755235 26755385 (21285193) C DNA11TA1B_DR      DNA/CMC-EnSpm          (13)    190       1  916152  
   778   16.9  1.1  6.2  chr15             26756085 26756326 (21284252) + (TGGA)n           Simple_repeat             1    570   (264)  916153  
   400   24.5  8.2  6.9  chr15             26756327 26756634 (21283944) + Polinton-4_DR     DNA/Maverick          12410  12685  (7602)  916154  
   420   30.6  1.0 16.7  chr15             26756635 26756842 (21283736) + (CGGA)n           Simple_repeat             1    180     (0)  916155  
   400   24.5  8.2  6.9  chr15             26756843 26756853 (21283725) + Polinton-4_DR     DNA/Maverick          12686  12696  (7591)  916154  
   778   16.9  1.1  6.2  chr15             26756854 26756963 (21283615) + (TGGA)n           Simple_repeat           571    834     (0)  916153  
   912   13.9  9.6  0.4  chr15             26757093 26757301 (21283277) C L2-35_DRe         LINE/L2                (45)   2555    2328  916156  
  3445   10.3  9.3  0.2  chr15             26757648 26758184 (21282394) C SINE3-1           SINE/5S-Deu-L2          (2)    588       3  916157  
   225   12.0  0.0  2.0  chr15             26759116 26759166 (21281412) + EnSpm-6N1_DR      DNA/CMC-EnSpm          6381   6430  (2806)  916158 *
   437    1.4  0.0  0.0  chr15             26759128 26759197 (21281381) + (TGAA)n           Simple_repeat             3     72     (0)  916159  
  1211   14.1  5.0  7.2  chr15             26759336 26759634 (21280944) + hAT-N108_DR       DNA/hAT-Ac                1    293   (283)  916160  
  1573   15.5 13.3  3.9  chr15             26759692 26760208 (21280370) + hAT-N108_DR       DNA/hAT-Ac                1    564    (12)  916161  
  1624   16.9  6.3  6.1  chr15             26760642 26761163 (21279415) C hAT-27N1_DR       DNA/hAT-Ac              (1)    730     208  916162  
   320   14.9 28.1  0.6  chr15             26761578 26761705 (21278873) + DNA-TA-6_DR       DNA                      38    200   (772)  916163  
   460   23.1  8.2  5.3  chr15             26761752 26761934 (21278644) C hAT-27N1_DR       DNA/hAT-Ac            (537)    194       7  916162  
   751   11.0  5.9  7.1  chr15             26761961 26762146 (21278432) + hAT-N169_DR       DNA/hAT-Ac               53    236  (1207)  916164  
  2171    8.9 13.5  1.5  chr15             26762152 26762514 (21278064) + hAT-N167_DR       DNA/hAT-Charlie           1    406   (444)  916165  
  3568    7.8  2.2  0.2  chr15             26762524 26763059 (21277519) + Mariner-N38_DR    DNA/TcMar-Tc1             1    547     (0)  916166  
   231   11.5  7.6  7.6  chr15             26763001 26763066 (21277512) + ENSPM-6_DR        DNA/CMC-EnSpm          2677   2742 (29874)  916167 *
   434   13.9  1.4  0.0  chr15             26763063 26763134 (21277444) + hAT-N167_DR       DNA/hAT-Charlie         778    850     (0)  916168  
  3367   12.9 19.9  4.3  chr15             26763135 26763997 (21276581) + hAT-N169_DR       DNA/hAT-Ac              452   1443     (0)  916169  
  1903    9.9 11.6  0.0  chr15             26764755 26765048 (21275530) C SINE3-1           SINE/5S-Deu-L2        (258)    332       5  916170  
  1024   29.9  1.1  1.1  chr15             26765075 26765442 (21275136) C Tx1-42_DR         LINE/L1-Tx1           (329)   4676    4309  916171  
   288    6.4 12.8  0.0  chr15             26765444 26765490 (21275088) C hAT-N25B_DR       DNA/hAT-Ac              (4)    716     664  916172  
   266   21.1 15.8  0.0  chr15             26765505 26765580 (21274998) C hAT-N25_DR        DNA/hAT-Ac            (601)    228     141  916173  
  2102   11.4 10.6  4.6  chr15             26765686 26766099 (21274479) + Kolobok-N6_DR     DNA/Kolobok-T2?          29    466     (1)  916174  
   207   16.3  0.0  2.3  chr15             26766843 26766886 (21273692) + DNA2-16_DR        DNA                   10039  10081  (7970)  916175 *
   358   20.3  8.2  3.1  chr15             26766850 26766971 (21273607) + hAT-N134_DR       DNA/hAT?                741    868   (197)  916176  
  5601    8.3  3.2  1.4  chr15             26766979 26767801 (21272777) + Harbinger-N18_DR  DNA/PIF-Harbinger?        7    843     (0)  916177  
   659   16.4  5.7  0.0  chr15             26767802 26767940 (21272638) C ANGEL             DNA/Kolobok           (125)    184      38  916178  
   412   20.9  1.7  4.5  chr15             26767842 26767956 (21272622) + EnSpm-N1_DR       DNA/CMC-EnSpm           807    918  (1612)  916179 *
  2787   12.0 25.6  1.9  chr15             26767959 26768623 (21271955) C P-N2_DR           DNA/P                   (0)   1247     429  916180  
   613   13.5  0.0  0.9  chr15             26768623 26768734 (21271844) C P-N2_DR           DNA/P                (1054)    193      83  916180 *
  1249   12.9  1.0  0.5  chr15             26768732 26768933 (21271645) C ENSPM-6_DR        DNA/CMC-EnSpm        (9864)  22752   22550  916181  
   737    4.5  0.0  1.1  chr15             26768934 26769023 (21271555) C P-N2_DR           DNA/P                (1157)     90       2  916182  
  1825   14.0  4.5  0.9  chr15             26769521 26769831 (21270747) + LTR-17_DR-LTR     LTR                       2    323   (102)  916183  
  1094   17.0 11.6  1.0  chr15             26769908 26770174 (21270404) C Merlin-N1_DR      DNA/Merlin              (0)    369      75  916184  
  2103   12.5  7.4  3.1  chr15             26770185 26770614 (21269964) C L2-5_DRe          LINE/L2                 (6)   2221    1774  916185  
   421   12.8  0.0  2.6  chr15             26770619 26770698 (21269880) C Merlin-N1_DR      DNA/Merlin            (290)     79       2  916184  
   285    3.2  0.0  0.0  chr15             26770810 26770903 (21269675) + (TAA)n            Simple_repeat             1     94     (0)  916186 *
   298    7.7  0.8  0.0  chr15             26770829 26770945 (21269633) + DNA-6-N2_DR       DNA                    4189   4306   (750)  916187 *
   396    5.0  0.0  0.0  chr15             26770856 26770954 (21269624) C DNA-6-N2_DR       DNA                   (752)   4304    4206  916188  
   216   11.5  3.3  0.0  chr15             26770902 26770949 (21269629) + L1-11_DR          LINE/L1                6203   6252  (1072)  916189 *
  2833   10.2 18.5  0.2  chr15             26770950 26771429 (21269149) + SINE3-1a          SINE/5S-Deu-L2            2    569     (1)  916190  
  1374   16.3  7.6  2.0  chr15             26771183 26771470 (21269108) C EnSpm-N48B_DR     DNA/CMC-EnSpm        (5405)   1554    1251  916191 *
   752   11.8  0.0  0.0  chr15             26772903 26773017 (21267561) + CryptonV-2_DR     DNA/Crypton-V         11094  11208 (10603)  916192  
  2683    5.2  0.0  0.0  chr15             26773018 26773341 (21267237) + Harbinger-N13_DR  DNA/PIF-Harbinger         1    324     (0)  916193  
  3533    8.7  8.1  0.3  chr15             26773342 26773851 (21266727) C DIRS-N2_DR        LTR/Ngaro            (1692)   4337    3786  916194  
   283   20.3  2.2  8.1  chr15             26774021 26774111 (21266467) C Dada-U1A_DR       DNA/Dada             (7539)   3440    3355  916195 *
   294   20.4  5.0  1.9  chr15             26774038 26774137 (21266441) + TDR16             DNA/Merlin               11    113   (200)  916196  
   234   21.0 12.1  5.7  chr15             26774112 26774136 (21266442) C Merlin-N5_DR      DNA/Merlin              (0)   4305    4183  916197 *
  3242   10.7  7.2  0.9  chr15             26774139 26774665 (21265913) + LOOPERN5_DR       DNA/Kolobok-T2            1    560   (677)  916198  
  6465    4.0 26.6  0.2  chr15             26774674 26775650 (21264928) C LOOPERN1_DR       DNA/Kolobok-T2          (0)   1234       1  916199  
  2949   10.9 15.0  3.4  chr15             26775660 26776246 (21264332) + LOOPERN5_DR       DNA/Kolobok-T2          585   1237     (0)  916200  
   426   22.6  1.2  0.0  chr15             26777442 26777525 (21263053) C DNA9-3_DR         DNA/MULE-MuDR?       (9700)   1679    1595  916201 *
  1338   15.1 10.4  0.0  chr15             26777452 26777702 (21262876) + SINE2-5_DR        SINE/tRNA-V-RTE           5    281     (1)  916202  
   984   19.5  1.4  1.4  chr15             26777525 26777732 (21262846) + DNA8-23_DR        DNA                    4855   5062  (1677)  916203 *
   851   19.3  7.4  0.0  chr15             26777717 26777918 (21262660) + ANGEL             DNA/Kolobok              93    309     (0)  916204 *
   427   25.9  8.4  0.8  chr15             26777919 26777936 (21262642) C EnSpm-17_DR       DNA/CMC-EnSpm        (5857)   3415    3179  916205  
   235   18.5  5.5  1.8  chr15             26777937 26777991 (21262587) + TDR13D            DNA                       1     57   (705)  916206 *
   394   19.4  4.6  5.6  chr15             26777943 26778051 (21262527) C TDR13D            DNA                     (6)    756     649  916207  
   435   32.0  3.9  0.0  chr15             26778056 26778211 (21262367) C DNA25TWA2_DR      DNA                    (34)    768     607  916208  
   578   11.4  1.1  0.0  chr15             26778263 26778350 (21262228) C TDR13D            DNA                    (54)    708     620  916207  
   311   26.9  3.4  1.7  chr15             26778428 26778544 (21262034) C DNA25TWA2_DR      DNA                     (6)    796     678  916209  
   220   17.1  0.0  0.0  chr15             26778629 26778647 (21261931) + DNA11TA1B_DR      DNA/CMC-EnSpm             6     24   (179)  916210  
  1643    8.2 12.4  4.8  chr15             26778648 26778980 (21261598) C DIRS-1-LTR_DR     LTR/Ngaro               (0)    622     281  916211  
   856   12.9  0.0  0.3  chr15             26778983 26779116 (21261462) C DIRS-1-LTR_DR     LTR/Ngaro             (496)    126       1  916211  
   578   13.8  2.7 13.8  chr15             26779117 26779280 (21261298) + DNA11TA1_DR       DNA/CMC-EnSpm            52    197     (6)  916212  
  1063   24.0  4.2  3.3  chr15             26780134 26780491 (21260087) + Copia-12_DR-LTR   LTR/Gypsy?               61    421    (46)  916213  
   356   11.3 29.4  5.0  chr15             26780597 26780773 (21259805) + EnSpm-N4B_DR      DNA/CMC-EnSpm?            1    218     (2)  916214  
  2585    9.3  5.8  0.2  chr15             26780956 26781314 (21259264) + DNA-X-4_DR        DNA                     730   1110   (135)  916215  
   293   13.3  0.0  0.0  chr15             26781315 26781359 (21259219) C TE-X-1_DR         DNA                     (2)   1476    1432  916216  
  2727   16.3 15.9  5.1  chr15             26782385 26783171 (21257407) + DNA-5-4_DR        DNA                       1    868   (204)  916217  
  2858   10.3  3.6  1.3  chr15             26783172 26783615 (21256963) C hAT-N177B_DR      DNA/hAT-Tip100          (0)    964     511  916218  
   530   10.9  2.9  1.0  chr15             26783624 26783725 (21256853) C hAT-N177B_DR      DNA/hAT-Tip100        (714)    250     147  916218  
   212   18.6  4.8  4.8  chr15             26783718 26783779 (21256799) + SAT-23_DR         Satellite              2062   2123  (2581)  916219 *
  1109    8.9  0.4 20.6  chr15             26783726 26783964 (21256614) + ENSPM-6_DR        DNA/CMC-EnSpm         22550  22748  (9868)  916220  
   337   10.3 25.6  0.0  chr15             26783992 26784069 (21256509) C hAT-N177B_DR      DNA/hAT-Tip100        (865)     99       2  916218  
  1066   15.3  3.2  0.0  chr15             26784071 26784259 (21256319) + DNA-5-4_DR        DNA                     878   1072     (0)  916221  
  4180    7.1  8.2  2.2  chr15             26785108 26785740 (21254838) C LTR-15_DR         LTR                     (0)    670       1  916222  
   609   23.5 12.7  4.8  chr15             26786101 26786391 (21254187) + TE-X-6_DR         DNA/Crypton-A           229    541  (1013)  916223  
   223   23.0  8.3 10.0  chr15             26786272 26786464 (21254114) C DNA-TA-4_DR       DNA/TcMar            (7163)   2632    2443  916224 *
  1522   20.1  8.2  5.2  chr15             26786551 26787113 (21253465) C hAT-N52_DR        DNA/hAT-Ac            (242)    579       1  916225  
   465   23.8  3.9  3.9  chr15             26787130 26787361 (21253217) + Mariner-N5B_DR    DNA/TcMar              7180   7411  (2033)  916226  
   271   25.3  1.1  0.0  chr15             26787386 26787472 (21253106) C Mariner-N5B_DR    DNA/TcMar            (7661)   1783    1696  916227  
   654   24.0 12.6  0.0  chr15             26787548 26787730 (21252848) C Harbinger-N27_DR  DNA/PIF-Harbinger?     (14)    206       1  916228  
   284   13.2  0.0  2.9  chr15             26787923 26787992 (21252586) + Rex1-31_DRe       LINE/Rex-Babar         3037   3104   (429)  916229  
   225   14.6  0.0  0.0  chr15             26787953 26788007 (21252571) + ERV1-N3-I_DR      LTR/ERV1               3698   3752   (839)  916230 *
   210   19.5  0.0  6.9  chr15             26788008 26788029 (21252549) + DNA-N43_DR        DNA/TcMar-Fot1          541    612   (442)  916231  
   425   16.9  2.0  7.2  chr15             26788445 26788546 (21252032) C Harbinger-N14_DR  DNA/PIF-Harbinger       (5)    662     566  916232  
   391   24.0 17.8  1.3  chr15             26788550 26788684 (21251894) + DNA-3-3_DR        DNA                       4    160  (1190)  916233  
   346   12.2  0.0  0.0  chr15             26788643 26788691 (21251887) + hAT-N151_DR       DNA/hAT-Ac              217    265   (269)  916234 *
  4800   13.1  8.7 16.2  chr15             26788706 26789949 (21250629) C Harbinger-4N1B_DR DNA/PIF-Harbinger       (0)   1163       1  916235  
   553   28.1 12.9  3.7  chr15             26789987 26790411 (21250167) + DNA-3-3_DR        DNA                     839   1301    (49)  916236  
   695   27.0  2.8 12.0  chr15             26790424 26790928 (21249650) C Harbinger-N14_DR  DNA/PIF-Harbinger     (258)    409       2  916232  
   225   28.3  0.0  0.0  chr15             26790937 26790982 (21249596) + SINE2-1_DR        SINE/tRNA                 2     47   (151)  916237  
   476   15.2  1.1  0.0  chr15             26791486 26791577 (21249001) C DNA-2-30B_DR      DNA                     (0)    413     321  916238  
   333   16.2 23.8  3.4  chr15             26791576 26791747 (21248831) + DNA-2-30B_DR      DNA                     175    380    (33)  916239 *
   610   21.5  0.7  0.0  chr15             26791743 26791891 (21248687) + Merlin-N5_DR      DNA/Merlin                1    150  (4155)  916240  
   329   15.1  0.0  0.0  chr15             26792174 26792226 (21248352) C DNAX-25_DR        DNA/Zisupton         (1208)   2219    2167  916241 *
   371   22.2 12.0  2.4  chr15             26792182 26792351 (21248227) C DNA8-10_DR        DNA/hAT-Ac           (2082)   1936    1609  916242  
   646    8.4  0.0  8.3  chr15             26792352 26792481 (21248097) + Harbinger-N17_DR  DNA/PIF-Harbinger       291    410  (1235)  916243  
   421    4.5  1.7  6.2  chr15             26792384 26792500 (21248078) C Helitron-2_DR     RC/Helitron         (15562)  11850   11739  916244 *
   323   13.8  7.1  2.0  chr15             26792501 26792514 (21248064) C CryptonV-3_DR     DNA/Crypton-V       (22948)    451     358  916245  
   951   16.8  4.1  0.0  chr15             26792926 26793122 (21247456) C TDR6              DNA                     (2)    248      44  916246  
   291   19.8  2.3  7.2  chr15             26794447 26794533 (21246045) C DNAX-16_DR        DNA                     (0)    423     341  916247  
   689   11.7  2.5  0.8  chr15             26794600 26794720 (21245858) + REX1-5_DR         LINE/Rex-Babar         2342   2464   (195)  916248  
  2383    4.2  0.0  0.0  chr15             26794721 26795026 (21245552) C L2-3_DRe          LINE/L2                 (0)   5068    4763  916249  
   879   13.9  2.3  7.2  chr15             26795010 26795226 (21245352) + REX1-5_DR         LINE/Rex-Babar         2449   2655     (4)  916248 *
   362   16.7  5.6  0.0  chr15             26795225 26795314 (21245264) C DNAX-16_DR        DNA                   (145)    278     184  916247 *
   489   16.8 11.5 11.5  chr15             26795426 26795573 (21245005) + Harbinger-N23_DR  DNA/PIF-Harbinger       289    436     (1)  916250  
  2592   12.9  8.1  0.6  chr15             26795635 26796093 (21244485) C hAT-N22B_DR       DNA/hAT-Ac            (646)    733     241  916251  
   701   16.9 12.5  1.1  chr15             26796731 26796970 (21243608) C Rex1-31_DRe       LINE/Rex-Babar         (12)   3521    3255  916252  
   494   17.9  9.9  4.7  chr15             26797147 26797328 (21243250) + DNAX-16_DR        DNA                     146    336    (87)  916253  
  5246    6.1  0.8  3.2  chr15             26797429 26798137 (21242441) C DNA14-5-1_DR      DNA                     (0)    693       1  916254  
   344   11.8 10.3  2.4  chr15             26798070 26798147 (21242431) C CryptonV-N1_DR    DNA/Crypton-V        (5061)   4990    4907  916255 *
   396   17.3  1.2  0.0  chr15             26798178 26798258 (21242320) C EXPANDER1_DR      LINE/RTE-BovB           (0)   3365    3284  916256 *
  1698   10.6 34.7  0.8  chr15             26798248 26798627 (21241951) C EXPANDER1_DR      LINE/RTE-BovB         (255)   3110    2603  916256  
   231   25.7  0.0  0.0  chr15             26798596 26798669 (21241909) + MuDR-3_DR         DNA/MULE-MuDR           509    582  (6390)  916257 *
   729   11.9  2.7  0.9  chr15             26798628 26798848 (21241730) + ZFERV-2-I_DR      LTR/ERV1                659    883  (9681)  916258 *
   850    7.2  0.0  0.0  chr15             26798668 26798847 (21241731) + (TA)n             Simple_repeat             1    180     (0)  916259  
   528   20.7  1.8  0.0  chr15             26798677 26798744 (21241834) + Zisupton-6_DR     DNA/Zisupton          16378  16595  (5518)  916260 *
   913    9.3  0.0  0.0  chr15             26798718 26798857 (21241721) C EnSpm-N2_DR       DNA/CMC-EnSpm         (950)   3065    2926  916261  
   544   10.4  0.7  1.4  chr15             26798745 26798890 (21241688) + DNA-2-32_DR       DNA/CMC-EnSpm?         5490   5634  (3148)  916262 *
   808   10.3  3.9  0.0  chr15             26798848 26798865 (21241713) + DNA8-25_DR        DNA                     643    848  (3119)  916263  
   235   21.9  6.7  7.8  chr15             26799627 26799730 (21240848) C IS3EU-2_DR        DNA/IS3EU            (2911)  15384   15282  916264 *
   578   12.0 11.1  0.0  chr15             26799645 26799752 (21240826) C ANGEL             DNA/hAT                 (0)    309     190  916265  
   257   18.0  0.0  0.0  chr15             26799714 26799763 (21240815) + EnSpm-8_DR        DNA/CMC-EnSpm          6028   6077  (3364)  916266 *
   536   29.9  4.1  8.1  chr15             26799769 26799986 (21240592) + Harbinger-4_DR    DNA/PIF-Harbinger         1    210  (3135)  916267  
   535   25.7  6.4  7.3  chr15             26799795 26800029 (21240549) C Harbinger-4N1_DR  DNA/PIF-Harbinger      (47)    974     742  916268 *
  1156   19.0  7.2  0.0  chr15             26800153 26800389 (21240189) + HATN8_DR          DNA/Zisupton              2    255     (0)  916269  
   479   21.2 10.4  9.2  chr15             26800409 26800590 (21239988) + SINE2-1_DR        SINE/tRNA                 8    191     (7)  916270  
   368   17.8  1.1  3.3  chr15             26800576 26800668 (21239910) C Harbinger-4N1_DR  DNA/PIF-Harbinger     (363)    658     568  916268 *
   642   29.9  8.3  4.1  chr15             26800634 26800958 (21239620) + Harbinger-4_DR    DNA/PIF-Harbinger      2948   3285    (60)  916271 *
  1001   21.4  3.9  6.5  chr15             26800681 26800965 (21239613) C Harbinger-4N1B_DR DNA/PIF-Harbinger     (824)    339      62  916272  
   636   26.1  5.6  1.1  chr15             26800943 26800965 (21239613) + EnSpm-N11_DR      DNA/CMC-EnSpm          1545   1575  (3778)  916273 *
  1956   13.2 12.3  0.0  chr15             26800966 26801307 (21239271) + HE1_DR1           SINE/tRNA-V-RTE           1    384    (18)  916274  
   379   19.0  0.0  6.7  chr15             26801227 26801322 (21239256) + DNA-X-3_DR        DNA                     390    479   (995)  916275 *
   250   21.1  5.3  6.7  chr15             26801303 26801378 (21239200) C Harbinger-4N1B_DR DNA/PIF-Harbinger    (1088)     75       1  916276 *
   329   17.5 14.4  0.8  chr15             26801379 26801480 (21239098) C ANGEL             DNA/hAT               (133)    176      61  916265  
   272   19.5  9.0  2.1  chr15             26801427 26801515 (21239063) + ANGEL             DNA/Kolobok             189    283    (26)  916277 *
  4609    8.6  1.2  0.6  chr15             26801482 26802133 (21238445) + Rex1-38_DRe       LINE/Rex-Babar         2732   3387    (76)  916278  
   211   11.8  2.9  1.4  chr15             26802131 26802199 (21238379) C DNA-6-N2_DR       DNA                   (785)   4271    4202  916279 *
   314   18.1  0.0  0.0  chr15             26802142 26802213 (21238365) C MuDR-3_DR         DNA/MULE-MuDR        (6379)    593     522  916280  
   306    8.8  0.0  8.7  chr15             26802204 26802253 (21238325) + Rex1-38_DRe       LINE/Rex-Babar         3388   3433    (30)  916278 *
   486   15.2 23.0  0.5  chr15             26802320 26802471 (21238107) + ASAT_CY           Satellite                 1    186    (76)  916281  
   315   21.0  1.6  0.0  chr15             26802800 26802861 (21237717) + DNA-X-2_DR        DNA                       1     63   (753)  916282  
   349   22.2 15.0  5.2  chr15             26803222 26803252 (21237326) C EnSpm-7_DR        DNA/CMC-EnSpm        (1604)   9430    9161  916283  
   943   15.7 13.9  0.0  chr15             26803253 26803468 (21237110) + ANGEL             DNA/Kolobok              33    278    (31)  916284  
   315   28.3  9.4  5.4  chr15             26803287 26803499 (21237079) C hAT-N127_DR       DNA/hAT-Charlie      (3394)   6922    6702  916285 *
   237   18.8  0.0  2.1  chr15             26803475 26803523 (21237055) C Copia-11C_DR-LTR  LTR/Gypsy?            (388)     48       1  916286 *
  2815    9.3  2.0  0.5  chr15             26803532 26803926 (21236652) + TC1DR3            DNA/TcMar-Tc1             1    401   (824)  916287  
  4386    6.7  8.5  0.9  chr15             26803927 26804563 (21236015) + Harbinger-N31_DR  DNA/PIF-Harbinger         1    685     (0)  916288  
  5346    8.6  8.3  0.4  chr15             26804564 26805327 (21235251) + TC1DR3            DNA/TcMar-Tc1           400   1225     (0)  916289  
   616   24.4 11.1  9.8  chr15             26805940 26806334 (21234244) + piggyBac-N9_DR    DNA/PiggyBac             60    459   (732)  916290  
   445   26.2  1.7  2.3  chr15             26806318 26806489 (21234089) + piggyBac-N9_DR    DNA/PiggyBac            836   1006   (185)  916291 *
   486   17.6  7.2  0.0  chr15             26806489 26806613 (21233965) C TDR6              DNA                    (73)    177      44  916292  
   294    7.5  6.0  1.9  chr15             26807243 26807282 (21233296) + (CTATT)n          Simple_repeat             5     97     (0)  916293  
   600   21.2  9.1  0.5  chr15             26808526 26808700 (21231878) C ANGEL             DNA/hAT                (15)    294     105  916294  
   345   22.4 22.4  0.0  chr15             26808828 26808983 (21231595) + TC1DR3            DNA/TcMar-Tc1           108    298   (927)  916295  
   237   19.1  0.0  0.0  chr15             26809027 26809073 (21231505) + TC1DR3B           DNA/TcMar-Tc1           411    457   (432)  916296  
   532   11.3  2.8  7.9  chr15             26809089 26809191 (21231387) + LINEX-1_DR        Retroposon              142    226   (579)  916297  
  1529   12.6  4.4  0.4  chr15             26809192 26809439 (21231139) C TC1DR3            DNA/TcMar-Tc1           (1)   1224     967  916298  
   464   22.1  3.3  0.0  chr15             26809537 26809658 (21230920) + TC1DR3            DNA/TcMar-Tc1           558    683   (542)  916299  
   351   10.6  0.0  0.0  chr15             26809703 26809749 (21230829) + TC1DR3B           DNA/TcMar-Tc1           411    457   (432)  916300  
   470   16.7  3.0  5.0  chr15             26809755 26809855 (21230723) + LINEX-1_DR        Retroposon              142    229   (576)  916297  
   399   19.1  0.9  5.9  chr15             26809765 26809863 (21230715) + SINE_DR1          SINE                      2     95   (163)  916301 *
  1649   10.7  4.7  0.4  chr15             26809864 26810116 (21230462) C TC1DR3            DNA/TcMar-Tc1           (0)   1225     962  916302  
   762   27.3  7.4  0.0  chr15             26810206 26810461 (21230117) + TC1DR3            DNA/TcMar-Tc1           558    832   (393)  916303  
  9688    3.5  0.3  0.0  chr15             26810573 26811713 (21228865) C Harbinger3N_DR    DNA/PIF-Harbinger       (0)   1144       1  916304  
  1022   24.3  8.5  2.0  chr15             26813812 26814223 (21226355) + Copia-12_DR-LTR   LTR/Gypsy?                1    438    (29)  916305  
   229   21.2  3.0  0.0  chr15             26814165 26814230 (21226348) C DNA-2-7_DR        DNA/CMC-EnSpm         (950)    679     612  916306 *
   586   10.8  0.0  0.0  chr15             26814251 26814333 (21226245) + TC1DR3            DNA/TcMar-Tc1             7     89  (1136)  916307  
  3194    9.0 15.6  0.0  chr15             26814340 26814826 (21225752) + TC1DR3            DNA/TcMar-Tc1           663   1225     (0)  916308  
  7624    6.9 16.5  0.5  chr15             26814932 26816063 (21224515) + hAT-N40_DR        DNA/hAT-Ac                1   1313     (0)  916309  
   309   14.9 10.0  3.1  chr15             26816100 26816189 (21224389) C ANGEL             DNA/hAT               (209)    100       5  916294  
   507    8.7  0.0  0.0  chr15             26817504 26817572 (21223006) + LOOPERN3B_DR      DNA/Kolobok-T2            3     71   (978)  916310  
  3099    7.2  3.2  1.8  chr15             26817591 26818028 (21222550) + L2-58_DR          LINE/L2                1803   2246   (134)  916311  
   469    8.6 24.2  1.7  chr15             26818047 26818141 (21222437) + LOOPERN3B_DR      DNA/Kolobok-T2          821    936   (113)  916312 *
  1291   12.4  1.0  0.5  chr15             26818138 26818331 (21222247) C SINE2-1B_DR       SINE/tRNA               (3)    195       1  916313  
   267    8.6 31.0  0.0  chr15             26818335 26818392 (21222186) + LOOPERN3B_DR      DNA/Kolobok-T2          926   1001    (48)  916314  
   260    9.7  0.0  9.6  chr15             26818393 26818449 (21222129) + hAT-N48C_DR       DNA/hAT-Ac             1821   1872   (427)  916315  
   243   17.4  0.0  2.9  chr15             26818398 26818468 (21222110) + Kolobok-N9_DR     DNA/Kolobok-T2          935   1003   (636)  916316 *
   338   12.2  0.0  0.0  chr15             26818410 26818483 (21222095) + hAT-N36_DR        DNA/hAT                 168    241  (1499)  916317  
   205   18.8  0.0  1.6  chr15             26818426 26818445 (21222133) C Gypsy-231_DR-LTR  LTR/Gypsy             (735)    141      78  916318 *
   242   13.3  0.0  0.0  chr15             26818446 26818490 (21222088) C Harbinger-N17_DR  DNA/PIF-Harbinger    (1088)    557     513  916319 *
   671   16.1 12.3  0.0  chr15             26818478 26818639 (21221939) + Kolobok-N16_DR    DNA/Kolobok?           1061   1242     (0)  916320  
   561   17.2  5.2  0.0  chr15             26818717 26818850 (21221728) + DNA-TA-2_DR       DNA/CMC-EnSpm             1    141    (55)  916321  
   282    4.8  2.3  2.3  chr15             26818899 26818941 (21221637) + EnSpm-N5_DR       DNA/CMC-EnSpm             1     43   (247)  916322 *
   684   14.0  1.8  7.8  chr15             26818912 26819074 (21221504) + EnSpm-N5_DR       DNA/CMC-EnSpm           137    290     (0)  916323  
  2277   17.3 17.1  2.5  chr15             26820242 26820827 (21219751) C DNA-TTAA-2_DR     DNA                     (0)    669       1  916324  
  1880   11.0 24.4  0.2  chr15             26820825 26821251 (21219327) + piggyBac-N2_DR    DNA/PiggyBac              2    531     (5)  916325 *
  3675   12.4  2.8 19.6  chr15             26821408 26822328 (21218250) + LOOPERN6B_DR      DNA/Kolobok-T2?           1    792     (4)  916326  
   393   20.3  1.6  3.5  chr15             26823336 26823361 (21217217) C hAT-N22_DR        DNA/hAT              (1218)    520     485  916327  
   565    8.5  0.0  0.0  chr15             26823362 26823502 (21217076) + (TGAA)n           Simple_repeat             1    141     (0)  916328  
   393   20.3  1.6  3.5  chr15             26823503 26823542 (21217036) C hAT-N22_DR        DNA/hAT              (1218)    484     427  916327  
   231   19.6  0.0  0.0  chr15             26823585 26823630 (21216948) C hAT-N79_DR        DNA/hAT-Ac           (1334)    755     710  916329  
  1429   21.5 26.6  4.5  chr15             26823660 26824612 (21215966) + CryptonV-N3_DR    DNA/Crypton-V          9661  10814  (9849)  916330 *
  5370   14.1 12.4  2.6  chr15             26823770 26824982 (21215596) + hAT-N79_DR        DNA/hAT-Ac              756   2085     (4)  916331  
   224    7.7  1.9  0.0  chr15             26825685 26825736 (21214842) C CryptonV-2_DR     DNA/Crypton-V       (21007)    804     752  916332  
   218   18.0  3.3  0.0  chr15             26825692 26825752 (21214826) + Gypsy-116-LTR_DR  LTR/Gypsy                54    116   (622)  916333 *
   220   13.2  2.6  0.0  chr15             26826255 26826292 (21214286) + EnSpm-N40B_DR     DNA/CMC-EnSpm          2987   3025  (2482)  916334  
   665   20.7  0.0  0.0  chr15             26826492 26826655 (21213923) C Merlin-N3_DR      DNA/Merlin              (2)    253      90  916335  
  1129    9.5  1.7  1.1  chr15             26826661 26826840 (21213738) + DNA8-19_DR        DNA/Merlin                6    186   (120)  916336  
  3248   14.2  3.8  0.4  chr15             26827055 26827584 (21212994) + Harbinger-8N2_DR  DNA/PIF-Harbinger         1    548     (0)  916337  
  1049    9.9  5.6  2.5  chr15             26827679 26827874 (21212704) + DNA11TA1_DR       DNA/CMC-EnSpm             1    202     (1)  916338  
   328   27.7  3.1  5.5  chr15             26827863 26827886 (21212692) C EnSpm-N6B_DR      DNA/CMC-EnSpm?       (2380)    870     748  916339 *
   546   17.6  2.9  0.0  chr15             26827887 26827988 (21212590) C Kolobok-N10B_DR   DNA/Kolobok           (101)    170      66  916340  
  1364   18.5  0.0  2.7  chr15             26828122 26828388 (21212190) + Kolobok-N10B_DR   DNA/Kolobok               4    263     (8)  916341  
  3719   12.1  1.4  3.5  chr15             26828459 26829092 (21211486) C DIRS-1-LTR_DR     LTR/Ngaro               (0)    622       2  916342  
  2107   12.9  7.1  0.3  chr15             26830635 26830984 (21209594) + HE1_DR1           SINE/tRNA-V-RTE          11    384    (18)  916343  
   372   29.1  2.7  0.0  chr15             26830891 26831000 (21209578) + CryptonV-N5_DR    DNA/Crypton-V          4259   4371 (20166)  916344 *
   254   15.4  0.0  4.4  chr15             26831002 26831058 (21209520) C SAT-20_DR         Satellite             (701)    489     437  916345  
   674   16.3  5.2  0.7  chr15             26831173 26831308 (21209270) + SINE2-1_DR        SINE/tRNA                 1    142    (56)  916346  
   462   17.7  1.3  0.0  chr15             26831313 26831324 (21209254) C DNA6-1_DR         DNA/hAT-hAT5          (292)    857     845  916347  
   898   16.2 12.1  8.0  chr15             26831325 26831613 (21208965) C hAT-N130_DR       DNA/hAT-Ac              (2)    419     120  916348  
   368    9.4  0.0  0.0  chr15             26831649 26831701 (21208877) + MuDR-2_DR         DNA/MULE-MuDR          7099   7151 (16782)  916349  
   340   18.6  3.5  1.1  chr15             26831711 26831730 (21208848) + DNA-8-8_DR        DNA/hAT-Charlie         324    407   (718)  916350  
   798   14.3  0.0  0.0  chr15             26832107 26832232 (21208346) C hAT-N130_DR       DNA/hAT-Ac            (291)    130       5  916351  
   233   16.7  2.1  0.0  chr15             26832306 26832353 (21208225) + ANGEL             DNA/Kolobok               5     53   (256)  916352  
   545   11.3  4.6  6.0  chr15             26833052 26833202 (21207376) + (CTATA)n          Simple_repeat             4    152     (0)  916353  
  1388    6.8  0.0  6.2  chr15             26833212 26833416 (21207162) C LTR-11_DR-LTR     LTR                     (0)    193       1  916354  
   735    8.5  2.7  8.2  chr15             26833397 26833672 (21206906) + (CTATA)n          Simple_repeat             1    260     (0)  916355 *
   622   27.1 13.6  3.5  chr15             26833675 26834372 (21206206) + Copia-13D_DR-LTR  LTR/Gypsy?                1    892    (17)  916356  
   963   17.8  1.5  1.5  chr15             26834422 26834621 (21205957) C DNA11TA1_DR       DNA/CMC-EnSpm           (0)    203       4  916357  
  4964    9.0  2.4  1.6  chr15             26834632 26835355 (21205223) C TC1DR3            DNA/TcMar-Tc1           (2)   1223     495  916358  
  1016    9.9  0.0  1.4  chr15             26835358 26835493 (21205085) C TC1DR3            DNA/TcMar-Tc1         (914)    311     178  916358  
  9271    5.0  1.7  2.8  chr15             26835494 26836740 (21203838) + LOOPERN1_DR       DNA/Kolobok-T2            1   1234     (0)  916359  
   456   12.1 22.1  0.0  chr15             26836741 26836865 (21203713) C TC1DR3            DNA/TcMar-Tc1         (712)    177       5  916360  
  4640    2.9  6.0  0.2  chr15             26837832 26838410 (21202168) C DIRS-1C-LTR_DR    LTR/Ngaro               (1)    617       5  916361  
   317   22.4  7.8  1.0  chr15             26838865 26838954 (21201624) + EnSpm-N44_DR      DNA/CMC-EnSpm          5398   5493  (3159)  916362 *
   318   25.0  1.4  0.0  chr15             26838950 26839021 (21201557) + LTR-11_DR-LTR     LTR                     121    193     (0)  916363  
  1184   14.8  0.0  0.6  chr15             26839067 26839250 (21201328) + LTR-11_DR-LTR     LTR                       1    183    (10)  916364  
  1290   12.5  0.5  0.5  chr15             26839302 26839494 (21201084) + LTR-11_DR-LTR     LTR                       1    193     (0)  916365  
   332   11.8  2.6  1.3  chr15             26839623 26839699 (21200879) + EnSpm-N4B_DR      DNA/CMC-EnSpm?           44    121    (99)  916366  
  1552   16.6  1.5  7.2  chr15             26839740 26840076 (21200502) + EnSpm-22N2_DR     DNA/CMC-EnSpm          4185   4503  (1044)  916367 *
  2385   10.5  2.5  1.1  chr15             26839785 26840149 (21200429) C SINE2-4_DR        SINE/tRNA-V-RTE         (1)    370       1  916368  
   727   31.1  4.0  5.2  chr15             26840202 26840752 (21199826) C L2-48_DR          LINE/L2               (532)    614     100  916369  
  5754    9.1 23.2  0.2  chr15             26841104 26842096 (21198482) + TC1DR3            DNA/TcMar-Tc1             1   1221     (4)  916370  
   360   15.4  5.2  2.9  chr15             26844772 26844905 (21195673) C Dada-U6_DR        DNA/Dada             (1693)   7270    7134  916371 *
   509    5.3  1.8  1.3  chr15             26844807 26844917 (21195661) + HATN16_DR         DNA/hAT-Charlie         768    857    (87)  916372  
   439    8.6 13.2  0.8  chr15             26844821 26844926 (21195652) + Zisupton-6_DR     DNA/Zisupton           8740   8858 (13258)  916373 *
   759   17.3  6.3  0.0  chr15             26844842 26844901 (21195677) C Harbinger-N17_DR  DNA/PIF-Harbinger    (1031)    614     543  916374  
   947   15.2 24.2  1.8  chr15             26844902 26845223 (21195355) C TDR7              DNA                     (0)    541     149  916375  
   203   17.9  3.6  0.0  chr15             26845210 26845265 (21195313) + L1-53_DR          LINE/L1                1681   1738  (4708)  916376 *
   230   17.0  0.0  0.0  chr15             26845222 26845274 (21195304) C P-1_DR            DNA/P                (2660)   7308    7256  916377  
   278   25.1  0.9 12.2  chr15             26845362 26845470 (21195108) + hAT-N87_DR        DNA/hAT-Ac              331    428    (92)  916378  
   541    8.8  1.2  0.0  chr15             26845658 26845737 (21194841) C DNA11TA1B_DR      DNA/CMC-EnSpm         (122)     81       1  916379  
   339   20.4 27.2  0.9  chr15             26846485 26846657 (21193921) + EnSpm-N4B_DR      DNA/CMC-EnSpm?            2    219     (1)  916380  
   236    6.2  0.0  0.0  chr15             26847045 26847076 (21193502) C DNA-N17_DR        DNA                    (13)    354     323  916381  
   623   15.0  0.0  0.0  chr15             26847094 26847193 (21193385) + DNA-N17_DR        DNA                      41    140   (227)  916382 *
  1748   18.1  1.8  0.0  chr15             26847193 26847530 (21193048) C hAT-N127_DR       DNA/hAT-Charlie      (4509)   5807    5464  916383  
  1458   13.3  2.1  2.1  chr15             26847515 26847752 (21192826) + DNA-N17_DR        DNA                     129    366     (1)  916384 *
  1209   10.4  7.6  1.0  chr15             26847759 26847943 (21192635) C DNA-N17_DR        DNA                    (52)    315     119  916381  
  2920    6.9  0.0  0.3  chr15             26847944 26848322 (21192256) + PROTOP1_DR        DNA/P                     1    378     (6)  916385  
   331   22.0  0.0  3.7  chr15             26848303 26848328 (21192250) C DNA6-10_DR        DNA                  (3872)   2834    2812  916386 *
  1512    6.4  0.0  0.0  chr15             26848329 26848516 (21192062) + TDR19C            DNA/hAT-Charlie           2    189   (207)  916387  
   585   11.0 11.0  0.0  chr15             26848528 26848618 (21191960) C DNA-N17_DR        DNA                   (242)    125      25  916381  
   741   16.4  9.7  8.4  chr15             26848629 26848875 (21191703) C HATN12_DR         DNA/hAT-Ac            (329)    250       1  916388  
   465   16.1  0.0  0.0  chr15             26850315 26850401 (21190177) C Kolobok-1N2_DR    DNA/Kolobok-T2         (11)    679     593  916389  
  2999   12.6  1.0  1.7  chr15             26850415 26850899 (21189679) C Kolobok-1N2_DR    DNA/Kolobok-T2        (205)    485       4  916389  
   207   10.6  4.3  0.0  chr15             26852302 26852348 (21188230) + Mariner-N26_DRe   DNA/TcMar-ISRm11        563    611   (322)  916390  
  1569   14.6 10.7  3.2  chr15             26852989 26853334 (21187244) C LOOPERN3B_DR      DNA/Kolobok-T2          (0)   1049     679  916391  
  1325   14.1  8.2  1.1  chr15             26853330 26853573 (21187005) C LOOPERN3B_DR      DNA/Kolobok-T2        (776)    273      13  916391 *
  1664   12.1  9.0  0.6  chr15             26854264 26854563 (21186015) + L2-3_DRe          LINE/L2                4735   5059     (9)  916392  
  1062   17.1 29.8  2.1  chr15             26855473 26855854 (21184724) C SINE3-1a          SINE/5S-Deu-L2         (24)    546      61  916393  
   336   18.4  4.4 13.8  chr15             26855879 26855933 (21184645) C Zisupton-6_DR     DNA/Zisupton        (12853)   9263    9222  916394  
  3321    7.6  6.3  1.3  chr15             26855934 26856454 (21184124) C Mariner-N38_DR    DNA/TcMar-Tc1           (0)    547       1  916395  
   665   12.5 14.9  1.1  chr15             26856325 26856478 (21184100) + CryptonV-N4_DR    DNA/Crypton-V          4950   5124  (8369)  916396 *
  2145   20.9 19.6  5.1  chr15             26856463 26857310 (21183268) + Mariner-N13_DR    DNA/TcMar-Tc1            84   1048    (93)  916397  
  1192   19.0  6.7  0.4  chr15             26857488 26857740 (21182838) C Kolobok-N10B_DR   DNA/Kolobok             (2)    269       1  916398  
   218   26.4  0.0  1.4  chr15             26857683 26857755 (21182823) C DNA2-16_DR        DNA                  (6473)  11578   11507  916399 *
   276   24.7  8.6  9.8  chr15             26857761 26857782 (21182796) + DNA2-8_DR         DNA/CMC-EnSpm          2589   2758  (1646)  916400  
   485   20.1  9.3  7.2  chr15             26857783 26857932 (21182646) + Kolobok-N10B_DR   DNA/Kolobok               1    153   (118)  916401  
   421   20.5  8.6  0.0  chr15             26857932 26858048 (21182530) C Kolobok-N10B_DR   DNA/Kolobok           (144)    127       1  916402 *
   418   19.8  6.6  4.3  chr15             26858049 26858068 (21182510) + DNA2-16_DR        DNA                   11269  11408  (6643)  916403  
   255    3.0  6.1  0.0  chr15             26858083 26858115 (21182463) + DNA-3-2B_DR       DNA/PIF-Harbinger        27     61   (771)  916404  
  1626    9.3  0.7 12.8  chr15             26858117 26858423 (21182155) + DNA-3-2B_DR       DNA/PIF-Harbinger       117    390   (442)  916405  
   313   13.9  5.3  4.0  chr15             26858360 26858434 (21182144) + hAT-N194_DR       DNA/hAT-Charlie         622    697  (1105)  916406 *
   351   17.3  2.7  0.0  chr15             26858409 26858483 (21182095) + hAT-N194_DR       DNA/hAT-Charlie        1053   1129   (673)  916407 *
   432    9.4  0.0  0.0  chr15             26858424 26858487 (21182091) + DNA-3-2B_DR       DNA/PIF-Harbinger       769    832     (0)  916408  
   671   16.2  1.7  0.8  chr15             26858583 26858700 (21181878) + Kolobok-N10B_DR   DNA/Kolobok               1    119   (152)  916409  
   226   24.4  9.8  2.0  chr15             26858730 26858749 (21181829) + DNA2-8_DR         DNA/CMC-EnSpm          2550   2648  (1759)  916410  
   269   19.4  5.6  0.0  chr15             26858750 26858821 (21181757) C DNA2-16_DR        DNA                  (6630)  11421   11346  916399  
   371   15.2 34.3  0.0  chr15             26858841 26858945 (21181633) + Kolobok-N10B_DR   DNA/Kolobok             112    252    (19)  916411  
  4119   16.0  8.9 10.8  chr15             26860693 26861444 (21179134) C DNA-X-4_DR        DNA                    (51)   1358     449  916412  
  3045    2.5  0.3  0.3  chr15             26861445 26861813 (21178765) + Merlin-N1_DR      DNA/Merlin                1    369     (0)  916413  
  4119   16.0  8.9 10.8  chr15             26861814 26862181 (21178397) C DNA-X-4_DR        DNA                    (51)    448       1  916412  
   670   15.4  7.6  1.4  chr15             26863034 26863165 (21177413) + hAT-N109_DR       DNA/hAT-Ac                1    140   (513)  916414  
   664   16.8  0.7  3.6  chr15             26863165 26863306 (21177272) + ANGEL             DNA/Kolobok              34    171   (138)  916415 *
   274   21.2  0.0 10.0  chr15             26863292 26863401 (21177177) C EnSpm-N39C_DR     DNA/CMC-EnSpm?       (1684)   1909    1810  916416 *
   595   14.0  0.0  3.7  chr15             26863306 26863416 (21177162) + ANGEL             DNA/Kolobok              71    177   (132)  916417  
   410   20.9 13.2  3.9  chr15             26863309 26863497 (21177081) C IS3EU-1_DR        DNA/IS3EU            (4603)   4101    3896  916418 *
  1141   17.7 11.5  4.3  chr15             26863483 26863872 (21176706) + hAT-N109_DR       DNA/hAT-Ac              237    653     (0)  916419  
   248   20.9  9.8  6.3  chr15             26865556 26865647 (21174931) C Harbinger-8N1_DR  DNA/PIF-Harbinger       (0)    555     461  916420  
  1647    8.3  0.9  0.9  chr15             26865801 26866031 (21174547) + Kolobok-1N3_DR    DNA/Kolobok-T2            1    231   (836)  916421  
  1312   10.0 18.5  0.0  chr15             26866039 26866287 (21174291) + Mariner-N38_DR    DNA/TcMar-Tc1           253    547     (0)  916422  
   372    9.1  0.0  3.6  chr15             26866239 26866295 (21174283) + Merlin-1_DR       DNA/Merlin             2128   2182  (8345)  916423 *
   351    8.9  0.0  3.6  chr15             26866247 26866304 (21174274) C hAT-N21B_DR       DNA/hAT-Ac            (548)    753     698  916424 *
   295   19.0  0.0  0.0  chr15             26866257 26866314 (21174264) + MuDR-2_DR         DNA/MULE-MuDR         16302  16359  (7574)  916425 *
   266   23.8  2.4  2.4  chr15             26866315 26866330 (21174248) C ENSPM-6_DR        DNA/CMC-EnSpm       (18565)  14028   13970  916426  
  1488   13.2 14.6  0.0  chr15             26866625 26866926 (21173652) C Kolobok-N3_DR     DNA/Kolobok-T2?         (0)    370      25  916427  
   443   23.3  3.0  5.9  chr15             26867396 26867649 (21172929) C Mariner-N7_DR     DNA/TcMar               (0)    270      31  916428  
  4772   10.1  9.0  0.9  chr15             26867920 26868731 (21171847) C Harbinger-4N1B_DR DNA/PIF-Harbinger       (2)   1161     285  916429  
  2331   12.0 14.8  1.8  chr15             26869155 26869801 (21170777) + TDR8B             DNA/hAT-Ac                1    963     (0)  916430  
   550    9.1  8.7  4.6  chr15             26870848 26870951 (21169627) C L2-1B_DR          LINE/L2                 (3)   1005     898  916431  
   588   13.9  7.2  7.2  chr15             26870985 26871123 (21169455) + HATN1_DR          DNA/hAT                   1    139   (288)  916432 *
  3389   11.2  7.0  0.4  chr15             26871121 26871648 (21168930) + TDR8B             DNA/hAT-Ac              332    894    (69)  916433  
   770   17.6  5.5  0.0  chr15             26871646 26871844 (21168734) + Zisupton-6_DR     DNA/Zisupton           2790   2999 (19117)  916434 *
  1118   17.1  2.1  1.6  chr15             26871671 26871913 (21168665) + HATN1_DR          DNA/hAT                 184    427     (0)  916435  
   565   20.2  8.9  3.0  chr15             26872031 26872188 (21168390) + hAT-N126B_DR      DNA/hAT-Ac                1    167   (433)  916436  
  1370   10.4  1.2 17.9  chr15             26872194 26872531 (21168047) + DNA-5-1_DR        DNA/hAT?                  1    290   (449)  916437  
   617   14.0  0.0  0.0  chr15             26872530 26872622 (21167956) + DNA-5-1_DR        DNA/hAT?                647    739     (0)  916438 *
  1477   18.8  6.9  3.0  chr15             26872647 26873035 (21167543) + hAT-N126B_DR      DNA/hAT-Ac              191    594     (6)  916439  
   641   22.9 13.5  8.1  chr15             26873029 26873555 (21167023) + hAT-N126B_DR      DNA/hAT-Ac               48    600     (0)  916440 *
   301   19.0  0.0  4.0  chr15             26873556 26873638 (21166940) + hAT-N21_DR        DNA/hAT-Charlie        1654   1732   (114)  916441 *
   327   10.7  2.3  2.3  chr15             26873553 26873638 (21166940) C EnSpm-N25_DR      DNA/CMC-EnSpm        (2132)   2554    2469  916442 *
   350   13.9  0.0  1.4  chr15             26873578 26873650 (21166928) C Helitron-N2_DR    RC/Helitron           (918)   1545    1474  916443  
   327   12.9  1.0  2.9  chr15             26873639 26873649 (21166929) + EnSpm-N42B_DR     DNA/CMC-EnSpm          1350   1418  (2886)  916444 *
   242   13.8 16.4  2.6  chr15             26873648 26873714 (21166864) + hAT-N123_DR       DNA/hAT-Ac              819    894     (0)  916445 *
   324   15.2  1.1  3.2  chr15             26873651 26873672 (21166906) C hAT-N68_DR        DNA/hAT-Ac             (78)   2954    2862  916446  
   736   21.2  0.0  0.6  chr15             26875197 26875362 (21165216) + CR1-12_DR         LINE/L2                1391   1555   (185)  916447  
   207   17.6  8.4  4.5  chr15             26875356 26875462 (21165116) C DNA-6-N2_DR       DNA                   (767)   4289    4179  916448 *
   685   10.0  0.0  1.0  chr15             26875432 26875532 (21165046) C hATN-28_DRe       DNA/hAT-Charlie       (103)    100       1  916449  
  2015    3.5  0.7  2.8  chr15             26876077 26876367 (21164211) + Daphne-27_DRe     LINE/L2                1642   1926     (0)  916450  
  1347   21.9  2.0  5.5  chr15             26876644 26877096 (21163482) C Mariner-N38_DR    DNA/TcMar-Tc1           (1)    546     109  916451  
   370   16.2  6.2  0.0  chr15             26877028 26877107 (21163471) + EnSpm-N11_DR      DNA/CMC-EnSpm          1490   1574  (3779)  916452 *
   816   16.3  0.0  9.2  chr15             26877742 26877930 (21162648) + Penelope-1_DR     LINE/Penelope          3532   3704   (742)  916453  
   274   18.6  2.1  0.8  chr15             26877933 26878035 (21162543) + Penelope-1_DR     LINE/Penelope          3947   4108   (338)  916454  
   209   22.6  1.7  5.3  chr15             26877959 26878075 (21162503) C piggyBac-N5_DR    DNA/PiggyBac?         (898)   1238    1126  916455 *
   583   25.3  4.5  4.5  chr15             26878176 26878374 (21162204) + Penelope-1_DR     LINE/Penelope           336    534  (3912)  916456 *
   801   12.0  1.5  1.5  chr15             26878249 26878383 (21162195) C hAT-N177_DR       DNA/hAT-Tip100        (555)    415     281  916457  
   517   18.9  1.6  2.4  chr15             26878282 26878406 (21162172) + hAT-N177_DR       DNA/hAT-Tip100          419    542   (428)  916458 *
  2923    5.5  2.4  0.7  chr15             26878661 26879082 (21161496) C Mariner-N38_DR    DNA/TcMar-Tc1          (41)    506      78  916459  
  1156   15.6  0.4  8.1  chr15             26878846 26879111 (21161467) C CryptonV-3_DR     DNA/Crypton-V       (22268)   1185     939  916460 *
   660   13.5  7.0  1.3  chr15             26879749 26879891 (21160687) C DNA11TA1B_DR      DNA/CMC-EnSpm          (46)    157       7  916461  
   344   14.3  1.4  0.0  chr15             26880898 26880967 (21159611) + ASAT_CY           Satellite                 1     71   (191)  916462  
  1669   11.8  1.9  1.5  chr15             26881021 26881287 (21159291) + Kolobok-N5_DR     DNA/Kolobok-T2?           1    268   (217)  916463  
   516   14.9  5.6  0.0  chr15             26881298 26881404 (21159174) + Kolobok-N5_DR     DNA/Kolobok-T2?         373    485     (0)  916464  
  1880   14.6  2.7  7.6  chr15             26881405 26881773 (21158805) C EnSpm-6N1_DR      DNA/CMC-EnSpm        (5409)   3827    3478  916465 *
  2589    7.1  0.8  0.8  chr15             26881419 26881773 (21158805) + SINE2-4_DR        SINE/tRNA-V-RTE           8    362     (9)  916466  
   263   25.0  0.9  1.9  chr15             26881738 26881765 (21158813) C hAT-N22_DR        DNA/hAT-Ac            (756)    982     878  916467 *
   383   16.7  0.0  0.0  chr15             26881766 26881843 (21158735) + (TGAA)n           Simple_repeat             3     80     (0)  916468 *
  2283   11.4  3.2  4.0  chr15             26881774 26881821 (21158757) + DNA8-17_DR        DNA/hAT-Tip100         1317   1716    (97)  916469  
  2491   19.2  9.0  0.5  chr15             26882050 26882603 (21157975) C DNA-1-6_DR        DNA                     (0)    625      25  916470  
   466    7.3  1.2  0.0  chr15             26882595 26882676 (21157902) + EnSpm-N48_DR      DNA/CMC-EnSpm          1874   1956  (1622)  916471 *
  1025   17.2  0.0  0.0  chr15             26882606 26882824 (21157754) + (CAGA)n           Simple_repeat             1    219     (0)  916472  
   208   12.1  0.0  0.0  chr15             26883520 26883552 (21157026) C CryptonV-3_DR     DNA/Crypton-V       (15502)   7951    7919  916473  
   558   14.2  2.3  8.1  chr15             26883693 26883822 (21156756) C DNAX-16_DR        DNA                   (208)    215      93  916474  
   316   10.5  7.0  0.0  chr15             26886038 26886094 (21154484) C DNA-2-29_DR       DNA                     (0)    132      72  916475 *
   724   20.2  2.0  6.2  chr15             26886047 26886247 (21154331) + Harbinger-5_DR    DNA/PIF-Harbinger       860   1052  (5607)  916476 *
  1099   16.9  0.0  5.0  chr15             26886098 26886327 (21154251) + Academ-N1_DRe     DNA/Academ-1           1075   1293  (2735)  916477  
   331   18.7  0.0  2.7  chr15             26886351 26886427 (21154151) C DNA-2-29_DR       DNA                    (53)     79       5  916478  
   279    3.8  1.3  0.0  chr15             26887103 26887181 (21153397) + hAT-N134B_DR      DNA/hAT?                683    762   (164)  916479 *
   292   19.2  0.0  4.0  chr15             26887117 26887219 (21153359) C EnSpm-N31_DR      DNA/CMC-EnSpm?        (370)    719     621  916480 *
   304    8.3  0.0  0.0  chr15             26887136 26887195 (21153383) C DNA8-25_DR        DNA                  (3293)    674     615  916481 *
  4787    5.6  4.1  0.4  chr15             26887190 26887854 (21152724) C DNA-4-5_DR        DNA                    (29)    898     210  916482  
   243   11.6  0.0 17.5  chr15             26887196 26887229 (21153349) + Helitron-4_DR     RC/Helitron           11877  11956 (19912)  916483 *
   384    8.3  0.0  0.0  chr15             26887854 26887901 (21152677) C DNA-4-5_DR        DNA                   (877)     50       3  916482  
   243   13.8  5.2  0.0  chr15             26887902 26887932 (21152646) + EnSpm-N36_DR      DNA/CMC-EnSpm          2611   2644   (581)  916484 *
   262    4.7  0.0  2.1  chr15             26887891 26887938 (21152640) C L1-132_DR         LINE/L1               (529)   4057    4016  916485  
   259    5.4  0.0  0.0  chr15             26887901 26887937 (21152641) + ENSPM-6_DR        DNA/CMC-EnSpm         13344  13380 (19236)  916486 *
   209   12.6  2.8 12.1  chr15             26887938 26887972 (21152606) + CryptonV-1_DR     DNA/Crypton-V          5522   5587 (12286)  916487  
   242   19.8  5.4  2.3  chr15             26888321 26888449 (21152129) + hAT-N145_DR       DNA/hAT-Ac             1288   1420   (171)  916488 *
   346   19.5  2.6  3.3  chr15             26888351 26888504 (21152074) + ZFERV-2-I_DR      LTR/ERV1                698    850  (9714)  916489 *
   395   15.5  0.9 16.0  chr15             26888390 26888401 (21152177) + Penelope-1_DR     LINE/Penelope          4038   4060   (386)  916490  
   449    1.5  3.0  0.0  chr15             26888402 26888467 (21152111) + EnSpm-N13_DR      DNA/CMC-EnSpm         18966  19033  (3116)  916491 *
  4197    6.4  1.6  5.3  chr15             26888411 26889053 (21151525) C Merlin-1_DR       DNA/Merlin           (8290)   2237    1618  916492  
   395   15.5  0.9 16.0  chr15             26888468 26888504 (21152074) + Penelope-1_DR     LINE/Penelope          4061   4137   (309)  916490 *
   365   17.0  2.1  8.3  chr15             26888505 26888524 (21152054) + Helitron-N2_DR    RC/Helitron            1492   1599   (864)  916493  
   352   12.5  3.6  4.8  chr15             26889407 26889490 (21151088) + ANGEL             DNA/Kolobok             174    256    (53)  916494  
   203   14.1  0.0  8.0  chr15             26889444 26889497 (21151081) C EnSpm-N1_DR       DNA/CMC-EnSpm        (1769)    761     712  916495 *
   653   14.6 17.9  2.8  chr15             26889689 26889878 (21150700) + DNA9-4_DR         DNA                       1    218   (201)  916496  
   363   16.6 38.1  0.8  chr15             26889706 26889809 (21150769) C HATN7_DR          DNA/hAT               (149)    446     181  916497 *
   375   18.2  0.0  2.3  chr15             26889810 26889899 (21150679) + piggyBac-N9_DR    DNA/PiggyBac            510    597   (594)  916498  
  3771    6.9 10.3  0.5  chr15             26889984 26890564 (21150014) C EnSpm-N23_DR      DNA/CMC-EnSpm           (0)    638       1  916499  
   201   22.4  5.0  3.3  chr15             26891172 26891231 (21149347) C CryptonV-N5_DR    DNA/Crypton-V        (2149)  22388   22328  916500  
   620   19.2  1.8  5.5  chr15             26891886 26891914 (21148664) + DNA-8-9_DR        DNA/hAT-Ac             3240   3262   (457)  916501  
  1352   12.2  2.7  0.6  chr15             26891915 26892160 (21148418) + HE1_DR1           SINE/tRNA-V-RTE           1    281     (1)  916502  
   656   29.6 13.6  2.3  chr15             26891967 26892437 (21148141) + Helitron-2_DR     RC/Helitron           23049  23571  (3841)  916503 *
  1073   15.0 28.7  2.3  chr15             26892243 26892276 (21148302) C EnSpm-15_DR       DNA/CMC-EnSpm        (2066)   9388    9071  916504  
  1423   11.9  7.7  5.4  chr15             26892277 26892550 (21148028) + SINE2-5_DR        SINE/tRNA-V-RTE           1    280     (2)  916505  
   734   14.8  1.8  5.5  chr15             26893649 26893819 (21146759) + Merlin-N3_DR      DNA/Merlin                1    165    (90)  916506  
  2585    5.7  3.1  0.0  chr15             26893845 26894194 (21146384) C piggyBac-N1_DR    DNA/PiggyBac          (544)    461     101  916507  
   867   17.3  9.0  2.3  chr15             26894368 26894568 (21146010) + hAT-N199_DR       DNA/hAT?                  1    214   (239)  916508  
   526   16.5  3.8  3.0  chr15             26894721 26894851 (21145727) + hAT-N199_DR       DNA/hAT?                219    350   (103)  916509  
  5197   13.1 12.3 12.6  chr15             26894873 26897302 (21143276) C SAT-27_DR         Satellite              (34)   2423       1  916510  
   220   16.7  0.0  1.9  chr15             26897308 26897362 (21143216) + Nimb-4_DR         LINE/I                 1321   1374  (8287)  916511 *
  1595   10.8 15.2  6.7  chr15             26897356 26897730 (21142848) C TDR17B            DNA/Sola-1           (1140)    406       2  916512  
   314   16.0  2.7 10.6  chr15             26898089 26898200 (21142378) + DNA8-28_DR        DNA/hAT                3028   3131  (4011)  916513 *
   478   12.9  0.2  7.6  chr15             26898101 26898201 (21142377) + EnSpm-N48B_DR     DNA/CMC-EnSpm           750    825  (6134)  916514  
   470   13.4  2.1  5.4  chr15             26898112 26898206 (21142372) C DNA8-10_DR        DNA/hAT-Ac           (1823)   2195    2104  916515 *
   448   15.4  0.0 14.0  chr15             26898116 26898201 (21142377) C hAT-N29_DR        DNA/hAT-Tip100        (231)   1349    1277  916516 *
  1635    7.6  4.4  0.0  chr15             26898202 26898426 (21142152) C TE-X-18_DR        DNA                     (0)    249      15  916517  
  4269   11.1  8.0  2.7  chr15             26898433 26899162 (21141416) + TDR13             DNA                       1    767     (5)  916518  
   203    3.9  0.0  0.0  chr15             26899168 26899193 (21141385) + EnSpm-N11_DR      DNA/CMC-EnSpm          3402   3427  (1926)  916519  
   211   26.6  7.7  3.7  chr15             26899228 26899383 (21141195) C TC1DR3            DNA/TcMar-Tc1          (29)   1196    1035  916520  
   217   15.9  0.0 11.8  chr15             26900544 26900560 (21140018) + DNA-8-24_DR       DNA/hAT-Tip100          232    242  (1541)  916521  
  2561   15.9  3.5 14.1  chr15             26900561 26901301 (21139277) C DNA-5-9_DR        DNA/hAT-Tip100          (0)    673       2  916522  
   240    1.9  0.0  0.0  chr15             26902048 26902099 (21138479) + Polinton-1N1_DR   DNA/Maverick          14738  14789   (680)  916523  
   223   15.0  0.0  8.5  chr15             26902781 26902831 (21137747) C L1-19_DR          LINE/L1               (455)   5144    5098  916524  
  2136   16.9  5.5 14.1  chr15             26903181 26903841 (21136737) + hAT-N32D_DR       DNA/hAT-Charlie          45    655     (0)  916525  
   261   22.2  0.0  3.2  chr15             26903904 26903968 (21136610) + TDR16             DNA/Merlin              227    289    (24)  916526  
   215   23.6  2.2  6.9  chr15             26903969 26903990 (21136588) C CryptonV-N4_DR    DNA/Crypton-V       (12295)   1188    1112  916527  
   234   22.4  1.7  0.0  chr15             26905456 26905513 (21135065) + Harbinger-N27_DR  DNA/PIF-Harbinger?        1     59   (161)  916528  
  4353   10.6  6.2  1.2  chr15             26905547 26906272 (21134306) + Kolobok-N7_DR     DNA/Kolobok-T2          415   1176     (0)  916529  
   234   24.3  2.8  1.4  chr15             26906583 26906653 (21133925) C TDR8              DNA/PIF-Harbinger      (21)   1134    1063  916530  
   404   31.5  6.2  7.6  chr15             26906713 26906939 (21133639) C TDR8              DNA/PIF-Harbinger    (4047)    280      52  916531  
   377   21.4  2.4  1.2  chr15             26906957 26907041 (21133537) C Kolobok-N3_DR     DNA/Kolobok-T2?       (116)    254     169  916532  
  4683   10.3 10.6  0.9  chr15             26907057 26907800 (21132778) C DNA-X-2_DR        DNA                     (0)    816       1  916533  
   333   24.8  2.6  9.2  chr15             26907801 26907951 (21132627) C Kolobok-N3_DR     DNA/Kolobok-T2?       (211)    159      18  916532  
   426   19.1 22.9  0.0  chr15             26909670 26909774 (21130804) C Harbinger-N23_DR  DNA/PIF-Harbinger       (3)    434     306  916534  
   202   22.8  0.0  7.5  chr15             26910077 26910133 (21130445) + DNA-2-32_DR       DNA/CMC-EnSpm?         7212   7264  (1518)  916535 *
   307   26.4  1.1  0.0  chr15             26910123 26910209 (21130369) C CryptonV-2_DR     DNA/Crypton-V       (15236)   6575    6488  916536  
   307   21.9 13.6  3.1  chr15             26910210 26910232 (21130346) + hAT-N57_DR        DNA/hAT-Ac              376    476   (810)  916537  
   231   31.8  1.1  0.0  chr15             26910315 26910402 (21130176) + HarbingerN4_DR    DNA/PIF-Harbinger       574    662   (198)  916538 *
   342   21.9  0.0  4.1  chr15             26910369 26910444 (21130134) + TDR19             DNA/hAT-Charlie         172    244   (161)  916539  
   297   19.4  4.8  0.0  chr15             26910393 26910454 (21130124) C DNA-6-N5B_DR      DNA                  (1581)   1942    1878  916540 *
   319    7.8  3.9  0.0  chr15             26910407 26910457 (21130121) C CryptonV-N5_DR    DNA/Crypton-V       (21161)   3376    3324  916541 *
  1611   18.7  5.3  0.8  chr15             26910445 26910784 (21129794) C hAT-N127_DR       DNA/hAT-Charlie      (4508)   5808    5454  916542  
   558    9.9  0.0  5.9  chr15             26910782 26910873 (21129705) + TDR3              DNA/hAT-Charlie          35    119    (74)  916543 *
  1963   15.3  0.9  0.0  chr15             26910874 26911194 (21129384) + Harbinger-N10_DR  DNA/PIF-Harbinger         1    324     (4)  916544  
   272   25.7  2.9  0.0  chr15             26911199 26911268 (21129310) + TDR3B             DNA/hAT-Charlie         119    190     (3)  916545  
   449   26.2  1.5  7.5  chr15             26911275 26911472 (21129106) + Harbinger-N23_DR  DNA/PIF-Harbinger       251    437     (0)  916546  
  7462    9.1  4.7  4.2  chr15             26912774 26913957 (21126621) C Kolobok-N2B_DR    DNA/Kolobok-T2          (0)   1190       1  916547  
  3417   10.8  5.0  2.2  chr15             26914203 26914742 (21125836) C Harbinger-8N1_DR  DNA/PIF-Harbinger       (0)    555       1  916548  
   229   20.3  3.1  0.0  chr15             26914686 26914749 (21125829) C DNA2-7_DR         DNA                  (4579)   5071    5006  916549 *
   216   14.3  7.0  1.7  chr15             26914825 26914881 (21125697) + HAT1_DR           DNA/hAT-Ac              483    542  (2750)  916550  
   364   11.5  8.2  0.0  chr15             26915004 26915064 (21125514) C Kolobok-N10_DR    DNA/Kolobok             (8)    635     570  916551  
   695    8.8  3.9  0.0  chr15             26915068 26915169 (21125409) + Kolobok-N10_DR    DNA/Kolobok             329    434   (209)  916552  
  1692   19.0  2.6  4.0  chr15             26916247 26916624 (21123954) C DNA-3-5_DR        DNA                     (7)   1067     695  916553  
   646   13.7 21.3  0.0  chr15             26916685 26916706 (21123872) + Helitron-4_DR     RC/Helitron           13500  13560 (18308)  916554  
  3199    6.2  9.0  0.0  chr15             26916707 26917207 (21123371) + Mariner-N38_DR    DNA/TcMar-Tc1             2    547     (0)  916555  
   273   20.9 10.2  7.2  chr15             26917126 26917136 (21123442) C MuDR-2_DR         DNA/MULE-MuDR        (8011)  15922   15872  916556 *
   278   21.1 10.3  2.1  chr15             26917137 26917172 (21123406) + Kolobok-4_DR      DNA/Kolobok-T2         3417   3490  (3141)  916557  
   288    7.3  0.0  4.9  chr15             26917173 26917215 (21123363) + ENSPM-6_DR        DNA/CMC-EnSpm          2703   2743 (29873)  916558  
  1440   17.9 17.6  3.4  chr15             26917478 26917893 (21122685) C DNA-3-5_DR        DNA                   (591)    483      11  916553  
   214   30.3 13.1  0.0  chr15             26918436 26918534 (21122044) + hAT-N46_DR        DNA/hAT-Tip100           93    204   (600)  916559  
  1878   10.4 15.2  0.5  chr15             26918756 26919084 (21121494) C HE1_DR1           SINE/tRNA-V-RTE        (25)    377       1  916560  
   260   20.5 30.6  3.8  chr15             26918958 26919104 (21121474) C DIRS-9C_DR        LTR/Ngaro             (210)   7174    6990  916561 *
   228   28.6  1.6  1.6  chr15             26919092 26919155 (21121423) + TDR19             DNA/hAT-Charlie         137    200   (205)  916562 *
   369   21.4  6.3  2.0  chr15             26919821 26919841 (21120737) C DNA6-1_DR         DNA/hAT-hAT5          (416)    733     707  916563  
  1177   17.3  6.4  0.0  chr15             26919842 26920090 (21120488) + ANGEL             DNA/Kolobok               1    265    (44)  916564  
   668   23.3  1.0 13.7  chr15             26920091 26920140 (21120438) C EnSpm-8_DR        DNA/CMC-EnSpm        (1484)   7952    7688  916565  
   226   23.7 11.8  4.2  chr15             26920210 26920319 (21120259) C DNA-N37_DR        DNA                    (67)    600     483  916566  
  1834   10.6  1.6  0.6  chr15             26920464 26920785 (21119793) C I-4_DR            LINE/I                  (2)   1412    1088  916567  
  5915   12.0 11.6  4.0  chr15             26922387 26923555 (21117023) + TDR22             DNA                       1   1255     (0)  916568  
   815   21.0 13.9  0.3  chr15             26923559 26923825 (21116753) C ANGEL             DNA/Kolobok             (6)    303       1  916569  
   354   12.7  6.6  3.7  chr15             26924363 26924468 (21116110) + ASAT_CY           Satellite                13    121   (141)  916570  
  3911    3.0  0.0  0.0  chr15             26925022 26925480 (21115098) C HarbingerN2_DR    DNA/PIF-Harbinger       (0)    674     216  916571  
  5611    3.9  0.5  0.0  chr15             26925483 26926153 (21114425) + HarbingerN2_DR    DNA/PIF-Harbinger         1    674     (0)  916572  
  2703   18.6 12.3  1.7  chr15             26926838 26927571 (21113007) C Kolobok-N16_DR    DNA/Kolobok?           (53)   1189     380  916573  
   832   10.9  3.6  1.4  chr15             26927620 26927758 (21112820) C Kolobok-N16_DR    DNA/Kolobok?         (1085)    157      16  916573  
   234   26.2  0.0  1.5  chr15             26928313 26928378 (21112200) C Harbinger-N27_DR  DNA/PIF-Harbinger?    (153)     67       3  916574  
   797   15.3  0.6  4.4  chr15             26929939 26930102 (21110476) C DNA8-10_DR        DNA/hAT-Ac           (1779)   2239    2082  916575 *
   931   16.7  0.0  1.9  chr15             26929961 26930125 (21110453) + Mariner-N2_DR     DNA/TcMar              1285   1446  (2520)  916576 *
  1068   13.1  1.2  0.6  chr15             26929988 26930156 (21110422) + hAT-N167B_DR      DNA/hAT-Charlie        1241   1410   (163)  916577  
   701   26.4  0.0 12.0  chr15             26929994 26930226 (21110352) C Helitron-2_DR     RC/Helitron          (3596)  23816   23609  916578 *
   548    8.1  0.0 14.2  chr15             26930117 26930245 (21110333) + hAT-N145_DR       DNA/hAT-Ac             1294   1406   (185)  916579 *
   234   13.1  3.2 11.8  chr15             26930125 26930280 (21110298) C CryptonV-3_DR     DNA/Crypton-V       (22945)    508     365  916580 *
   906   23.6 13.2  8.5  chr15             26930167 26930293 (21110285) C DNA-X-17_DR       DNA                   (602)   1772    1044  916581  
  2670   13.7  8.0  3.0  chr15             26930294 26930865 (21109713) C hAT-N126B_DR      DNA/hAT-Ac              (0)    600       1  916582  
  2111   17.4  8.1  0.0  chr15             26931995 26932436 (21108142) + HarbingerN7_DR    DNA/PIF-Harbinger         1    478     (0)  916583  
   237   25.3  0.0 11.4  chr15             26932911 26933008 (21107570) C CryptonV-N3_DR    DNA/Crypton-V         (761)  19902   19815  916584 *
   393   16.9  0.0  0.0  chr15             26932939 26933015 (21107563) + Polinton-4_DR     DNA/Maverick          11772  11848  (8439)  916585 *
   504    1.4  0.0  0.0  chr15             26932954 26933027 (21107551) + HAT1_DR           DNA/hAT-Ac              574    647  (2645)  916586  
   258   24.8  3.7  2.8  chr15             26933028 26933039 (21107539) C hAT-10_DR         DNA/hAT-Tip100        (213)   4234    4159  916587  
   216   13.2  7.9  0.0  chr15             26934613 26934650 (21105928) C SAT-19_DR         Satellite             (169)   1606    1566  916588  
   401   22.0 12.0  0.0  chr15             26934654 26934753 (21105825) C Harbinger-N27_DR  DNA/PIF-Harbinger?     (81)    139      28  916589  
   327   22.0  7.3  8.3  chr15             26936962 26937070 (21103508) C hAT-N74_DR        DNA/hAT-Ac           (1236)    258     151  916590 *
   680   17.4  3.1  0.8  chr15             26936974 26937100 (21103478) + EnSpm-3_DR        DNA/CMC-EnSpm           984   1113  (7335)  916591  
  2278   11.8  2.6  2.6  chr15             26937104 26937494 (21103084) C DNA-5-1B_DR       DNA/hAT-Tip100        (323)    391       1  916592  
  1298    8.9  9.4  0.0  chr15             26937495 26937697 (21102881) + DNA-8-11B_DR      DNA/hAT-Blackjack       995   1216     (4)  916593  
   488   25.4  4.8 10.1  chr15             26937971 26938220 (21102358) + Harbinger-N23_DR  DNA/PIF-Harbinger       200    437     (0)  916594  
   951   15.3  0.0  5.1  chr15             26939508 26939713 (21100865) C TDR25             DNA/hAT-Charlie         (0)    611     416  916595 *
  3577   11.2 10.2  0.3  chr15             26939708 26940273 (21100305) C EXPANDER1_DR      LINE/RTE-BovB           (0)   3365    2744  916596  
  1335   12.6 15.5  9.6  chr15             26940266 26940651 (21099927) C TDR25             DNA/hAT-Charlie       (204)    407       1  916595 *
   349   23.9  5.0  2.4  chr15             26942475 26942594 (21097984) C Helitron-2_DR     RC/Helitron          (3681)  23731   23609  916597 *
   632   14.0  0.7  0.7  chr15             26942495 26942638 (21097940) C hAT-2_DR          DNA/hAT-Charlie        (33)   2503    2360  916598 *
   879   10.6  0.0  0.0  chr15             26942512 26942671 (21097907) C Zisupton-6_DR     DNA/Zisupton        (13198)   8918    8759  916599  
   382   28.6  1.2  0.0  chr15             26942522 26942555 (21098023) C Penelope-1_DR     LINE/Penelope        (4258)    188      19  916600 *
   413   23.3  0.8  0.8  chr15             26942556 26942689 (21097889) C MuDR-2_DR         DNA/MULE-MuDR        (7494)  16439   16306  916601 *
   466   15.4  0.0  0.8  chr15             26942574 26942697 (21097881) C Kolobok-3_DR      DNA/Kolobok-T2       (3418)   2548    2426  916602  
   294   17.7  1.6  0.0  chr15             26943457 26943518 (21097060) + ASAT_CY           Satellite               110    172    (90)  916603  
  4800   15.1  8.9  3.7  chr15             26943522 26944514 (21096064) + DNA-N4_DR         DNA                       1   1042     (0)  916604  
   612   18.5  0.0  3.4  chr15             26944838 26944860 (21095718) + CryptonV-N4_DR    DNA/Crypton-V          8865   8983  (4510)  916605  
   656   13.0  0.0  0.0  chr15             26944861 26944960 (21095618) + SINE2-3_DR        SINE/tRNA-V-RTE           1    100   (268)  916606  
   316   16.4  1.5  1.5  chr15             26944912 26944979 (21095599) + Helitron-2_DR     RC/Helitron           21907  21974  (5438)  916607 *
   228    5.5  0.0  0.0  chr15             26944961 26945008 (21095570) + EnSpm-6N1_DR      DNA/CMC-EnSpm          6391   6442  (2794)  916608 *
  2095   11.7  1.3  0.0  chr15             26945039 26945336 (21095242) C Harbinger-N10_DR  DNA/PIF-Harbinger       (1)    327      26  916609  
   600   28.0  5.8  4.6  chr15             26945816 26946073 (21094505) + HarbingerN6_DR    DNA/PIF-Harbinger        62    322    (71)  916610  
  1265   16.1 12.2  8.7  chr15             26946109 26946576 (21094002) + Mariner-N38_DR    DNA/TcMar-Tc1             1    483    (64)  916611  
  9413    3.0  2.1  0.0  chr15             26946879 26947998 (21092580) + Harbinger3N_DR    DNA/PIF-Harbinger         1   1144     (0)  916612  
  1051   19.5  5.6  3.3  chr15             26948061 26948384 (21092194) + hAT-N126B_DR      DNA/hAT-Ac                1    331   (269)  916613  
  1252    5.2  0.6  0.6  chr15             26948411 26948585 (21091993) + Mariner-N38_DR    DNA/TcMar-Tc1            14    188   (359)  916614 *
  1892   17.3 21.4  2.2  chr15             26948434 26949154 (21091424) C ENSPM-6_DR        DNA/CMC-EnSpm       (17767)  14849   13994  916615 *
  2556   14.9 11.9  2.1  chr15             26948586 26948641 (21091937) + Merlin-1_DR       DNA/Merlin             1572   2007  (8520)  916616  
  2595   10.7 12.8  1.5  chr15             26948642 26949133 (21091445) C Mariner-N38_DR    DNA/TcMar-Tc1           (0)    547       1  916617  
  2556   14.9 11.9  2.1  chr15             26949134 26949155 (21091423) + Merlin-1_DR       DNA/Merlin             2008   2196  (8331)  916616  
  2743    8.7 13.5  0.0  chr15             26949157 26949661 (21090917) C L1-131_DR         LINE/L1                 (2)   1280     708  916618  
   272   18.0  1.6  0.0  chr15             26949684 26949744 (21090834) C ANGEL             DNA/Kolobok           (241)     68       7  916619  
   445   19.8  0.0  0.0  chr15             26950657 26950669 (21089909) C DNA6-1_DR         DNA/hAT-hAT5          (291)    858     846  916620  
  1724   11.7 17.0  0.2  chr15             26950670 26951028 (21089550) C hAT-N130_DR       DNA/hAT-Ac              (2)    419       1  916621  
  2113   13.7  0.2  5.8  chr15             26951131 26951565 (21089013) C EnSpm-N21_DR      DNA/CMC-EnSpm          (61)    418       7  916622  
  1099   18.9  4.5  3.3  chr15             26951626 26951893 (21088685) C TE-X-17_DR        Unknown                 (2)    450     180  916623  
   256   20.7  0.0  5.2  chr15             26951968 26952028 (21088550) C TE-X-17_DR        Unknown               (391)     61       4  916623  
   358   28.1  2.5  3.5  chr15             26952365 26952396 (21088182) + Polinton-4_DR     DNA/Maverick          17014  17078  (3209)  916624  
   617    3.4  0.0  0.0  chr15             26952397 26952485 (21088093) + Merlin-1_DR       DNA/Merlin             2147   2235  (8292)  916625  
   446   21.5  4.7  0.0  chr15             26952398 26952504 (21088074) C Merlin-1_DR       DNA/Merlin           (8868)   1659    1548  916626 *
   934    6.2  0.2  0.6  chr15             26952411 26952603 (21087975) + hAT-2n1_DR        DNA/hAT-Charlie         961   1150    (60)  916627  
   213   14.2  1.4 44.4  chr15             26952422 26952636 (21087942) + hAT-N70_DR        DNA/hAT?                536    686   (639)  916628 *
   358   28.1  2.5  3.5  chr15             26952505 26952567 (21088011) + Polinton-4_DR     DNA/Maverick          17079  17214  (3073)  916624  
   671   22.7  3.9  2.7  chr15             26952904 26952928 (21087650) C DIRS-15_DR        LTR/Ngaro             (203)   6866    6684  916629  
   993   10.9  2.6  0.0  chr15             26952929 26953084 (21087494) C HE1_DR1           SINE/tRNA-V-RTE       (242)    160       1  916630  
   725   21.2  4.0  1.7  chr15             26953085 26953113 (21087465) + EnSpm-6N1_DR      DNA/CMC-EnSpm          3817   3849  (5387)  916631  
   235   11.4  0.0  2.3  chr15             26954550 26954594 (21085984) C EnSpm-N4B_DR      DNA/CMC-EnSpm?          (0)    220     177  916632  
   219   24.2  2.2  1.1  chr15             26954595 26954639 (21085939) + hAT-N150_DR       DNA/hAT-Blackjack      1038   1128   (555)  916633  
   911   16.8  6.2  1.0  chr15             26954772 26954788 (21085790) C ZFERV-2N2-I_DR    LTR/ERV1             (1506)   5941    5868  916634  
  1004    8.9  2.7  2.0  chr15             26954789 26954937 (21085641) C HATN17_DR         DNA/hAT-Tip100       (1053)    494     345  916635 *
  2595    8.9  0.0  1.4  chr15             26954805 26955168 (21085410) C SINE2-4_DR        SINE/tRNA-V-RTE         (3)    368      10  916636  
   911   16.8  6.2  1.0  chr15             26954938 26954963 (21085615) C ZFERV-2N2-I_DR    LTR/ERV1             (1506)   5867    5740  916634 *
   371   15.9  0.0  0.0  chr15             26955115 26955177 (21085401) + DNA8-10_DR        DNA/hAT-Ac             2750   2812  (1206)  916637  
   323   13.2  0.0  0.0  chr15             26955294 26955346 (21085232) C hAT-N142B_DR      DNA/hAT?             (1207)    793     741  916638  
  3658   17.9  2.9  5.1  chr15             26955366 26956152 (21084426) C DNA25TWA2_DR      DNA                    (31)    771       1  916639  
   211    8.1  2.7  0.0  chr15             26956153 26956189 (21084389) C CryptonV-N2_DR    DNA/Crypton-V         (996)  15642   15605  916640  
  2370   11.7  8.7  3.1  chr15             26957547 26958025 (21082553) + hAT-N131_DR       DNA/hAT-Ac              935   1439   (625)  916641  
  1603    9.4  1.7  0.0  chr15             26958026 26958259 (21082319) C TDR12             DNA                     (0)    242       5  916642  
  2199   18.6  5.5  2.9  chr15             26958268 26958799 (21081779) + DNA-5-4_DR        DNA                     528   1072     (0)  916643  
   335   14.8 12.4  1.0  chr15             26958950 26959038 (21081540) C ASAT_CY           Satellite              (70)    192      94  916644  
  6726    9.7  5.4  0.3  chr15             26962145 26963142 (21077436) + LOOPERN3B_DR      DNA/Kolobok-T2            1   1049     (0)  916645  
   622   15.2  1.9  0.0  chr15             26963246 26963350 (21077228) + SINE3-1           SINE/5S-Deu-L2          474    580    (10)  916646  
   524   23.8  4.1  4.9  chr15             26963636 26963853 (21076725) C Harbinger-N31B_DR DNA/PIF-Harbinger      (30)    651     420  916647  
  1791    9.1 25.6  0.4  chr15             26964476 26964839 (21075739) + HATN10_DR         DNA/hAT-Ac                1    455     (0)  916648  
  1764   17.9  1.9  0.3  chr15             26964850 26965169 (21075409) + TDR22             DNA                       1    325   (930)  916649  
  1718   11.4 10.6  1.7  chr15             26965163 26965490 (21075088) + TDR22             DNA                     534    890   (365)  916650 *
  4397    7.6  6.4  0.5  chr15             26965491 26966097 (21074481) + Harbinger-N9_DR   DNA/PIF-Harbinger         1    643     (0)  916651  
   392   11.3  0.0  0.0  chr15             26966098 26966153 (21074425) + TDR22             DNA                     888    943   (312)  916652  
   520    7.5 18.8  0.0  chr15             26966167 26966246 (21074332) + TDR22             DNA                    1161   1255     (0)  916653  
   200   25.5  0.0  0.0  chr15             26967379 26967425 (21073153) C Polinton-4_DR     DNA/Maverick         (7623)  12664   12618  916654  
   212   18.6  0.0  0.0  chr15             26967909 26967951 (21072627) C Helitron-N3B_DR   RC/Helitron           (930)   5674    5632  916655 *
   451   17.2  0.0  1.2  chr15             26967917 26968087 (21072491) C EnSpm-N2_DR       DNA/CMC-EnSpm         (885)   3130    2962  916656  
   369   12.5  1.2  0.0  chr15             26967946 26968105 (21072473) + DNA-8-29_DR       DNA/hAT-Tip100          801    962    (58)  916657 *
   965   17.9 12.9 13.1  chr15             26967990 26968440 (21072138) C Helitron-N2_DR    RC/Helitron           (899)   1564    1115  916658 *
  2274    9.2  6.4  2.0  chr15             26968432 26968855 (21071723) + Nimb-7_DR         LINE/I                 1853   2294     (0)  916659  
   961   10.1  9.4  0.5  chr15             26968862 26969041 (21071537) C Mariner-N38_DR    DNA/TcMar-Tc1         (350)    197       2  916660  
   272   11.6  0.0  0.0  chr15             26969005 26969047 (21071531) + MuDR-2_DR         DNA/MULE-MuDR         18080  18122  (5811)  916661 *
   554   17.8 24.7  2.2  chr15             26970100 26970318 (21070260) C ANGEL             DNA/Kolobok             (0)    309      43  916662  
   384   18.9  5.1  3.0  chr15             26970233 26970330 (21070248) C EnSpm-N13_DR      DNA/CMC-EnSpm        (8517)  13632   13533  916663 *
  1174   12.3  6.2  3.2  chr15             26970444 26970687 (21069891) C hAT-N103_DR       DNA/hAT-Charlie        (44)    643     393  916664 *
  2191   10.3 11.0  1.5  chr15             26970679 26971042 (21069536) C HE1_DR1           SINE/tRNA-V-RTE         (4)    398       1  916665  
   911   21.9  2.7  8.0  chr15             26971067 26971394 (21069184) C hAT-N103_DR       DNA/hAT-Charlie       (330)    357      46  916664  
   201   15.0  2.4  2.4  chr15             26972275 26972315 (21068263) + Gypsy134-I_DR     LTR/Gypsy              5255   5295   (467)  916666  
   253   20.7  5.9  2.4  chr15             26972600 26972718 (21067860) + Helitron-2_DR     RC/Helitron           11743  11865 (15547)  916667  
   249   21.4  3.5  0.9  chr15             26972623 26972640 (21067938) + Harbinger-N17_DR  DNA/PIF-Harbinger       329    442  (1201)  916668 *
   302   12.3  0.0  0.0  chr15             26972641 26972705 (21067873) C hAT-2_DR          DNA/hAT-Charlie       (105)   2431    2367  916669  
   204   25.1  0.8  6.4  chr15             26972653 26972784 (21067794) + EnSpm-N48_DR      DNA/CMC-EnSpm          1660   1784  (1794)  916670 *
  1443   12.2  2.6  0.0  chr15             26972704 26972933 (21067645) C TDR17B            DNA/Sola-1            (926)    620     385  916671  
   259   26.9  1.1  0.0  chr15             26972706 26972733 (21067845) + hAT-N21_DR        DNA/hAT-Charlie        1680   1773    (73)  916672 *
   780   20.7  5.5  3.1  chr15             26972739 26972957 (21067621) + SAT-26_DR         Satellite              2067   2290  (1593)  916673  
   456   18.3 17.5  1.4  chr15             26973099 26973281 (21067297) + ANGEL             DNA/Kolobok               1    212    (97)  916674  
   327   24.1  3.7 21.3  chr15             26973145 26973413 (21067165) C ANGEL             DNA/Kolobok            (74)    235       6  916675 *
   213   29.4  7.6  0.0  chr15             26973344 26973355 (21067223) C DNA6-1_DR         DNA/hAT-hAT5          (547)    602     548  916676 *
   240   30.1  0.0  0.0  chr15             26973356 26973428 (21067150) + EnSpm-N13_DR      DNA/CMC-EnSpm         13753  13825  (8324)  916677  
   233   16.3  0.0  2.3  chr15             26975157 26975200 (21065378) + EnSpm-N40B_DR     DNA/CMC-EnSpm          2972   3014  (2493)  916678 *
  1251   15.5 11.5  0.3  chr15             26975174 26975451 (21065127) + ANGEL             DNA/Kolobok               1    309     (0)  916679  
   242   13.0 13.8 10.3  chr15             26975369 26975389 (21065189) + IS3EU-4_DR        DNA/IS3EU              4166   4261 (10767)  916680 *
   279   26.4  0.0  0.0  chr15             26975390 26975461 (21065117) C DNA6-1_DR         DNA/hAT-hAT5          (561)    588     517  916681 *
   284   20.6  1.4  1.4  chr15             26975409 26975477 (21065101) C DNA2-16_DR        DNA                  (7961)  10090   10022  916682  
  2156   19.6  9.5 12.5  chr15             26976464 26977221 (21063357) + DNA-5-1_DR        DNA/hAT?                  1    738     (1)  916683  
  1032    9.7 48.4  0.2  chr15             26977305 26977606 (21062972) C LINEX-1_DR        Retroposon              (1)    804     358  916684  
   252   25.7  0.0  1.4  chr15             26978951 26979021 (21061557) C L1-127_DR         LINE/L1               (163)    891     822  916685  
  6219    8.5  4.5  0.3  chr15             26979046 26979944 (21060634) C TDR2              DNA/TcMar-Tc1           (1)    936       1  916686  
   464   21.0  5.9  0.0  chr15             26979957 26980075 (21060503) C L1-127_DR         LINE/L1               (307)    747     622  916685  
   694   11.3  4.7  0.0  chr15             26981202 26981307 (21059271) + DNA-TTAA-2_DR     DNA                      16    126   (543)  916687  
   222   19.6  3.6 19.6  chr15             26981444 26981608 (21058970) + ASAT_CY           Satellite               120    262     (0)  916688  
  9304    3.4  1.5  0.7  chr15             26981931 26983076 (21057502) + TDR8              DNA/PIF-Harbinger         1   1155     (0)  916689  
   302    9.6  5.5  5.5  chr15             26983037 26983091 (21057487) + Merlin-2_DR       DNA/Merlin             4780   4834  (9087)  916690 *
   809   21.8 10.1  0.7  chr15             26983085 26983352 (21057226) + ANGEL             DNA/Kolobok              17    309     (0)  916691  
   263   25.6 14.0  1.2  chr15             26983224 26983304 (21057274) + IS3EU-1_DR        DNA/IS3EU              4029   4193  (4507)  916692 *
   297   16.1  4.6  4.6  chr15             26983305 26983369 (21057209) C Helitron-2_DR     RC/Helitron         (19438)   7974    7910  916693  
   648   18.8  3.0  6.9  chr15             26985011 26985176 (21055402) C CryptonV-N1_DR    DNA/Crypton-V        (1911)   8140    7981  916694 *
  2338   11.7  4.6  1.3  chr15             26985032 26985404 (21055174) C HE1_DR1           SINE/tRNA-V-RTE        (17)    385       1  916695  
   520   18.0  4.6 15.3  chr15             26985405 26985438 (21055140) C DNA2-16_DR        DNA                 (10008)   8043    8024  916696  
   237   21.2  4.0  9.6  chr15             26985353 26985451 (21055127) C DNA8-9_DR         DNA/hAT-Ac            (588)    863     770  916697 *
   682   10.6  3.5  0.0  chr15             26985613 26985725 (21054853) + L2-5_DRe          LINE/L2                2107   2223     (4)  916698  
   376   17.5  0.0  3.1  chr15             26985639 26985738 (21054840) C CryptonV-N5_DR    DNA/Crypton-V       (16941)   7596    7500  916699 *
   855   23.8  6.0  4.4  chr15             26985661 26986175 (21054403) C DNA8-25_DR        DNA                  (2828)   1139     617  916700 *
  1289   14.4  0.0  5.3  chr15             26985884 26986220 (21054358) C Zisupton-6_DR     DNA/Zisupton        (13375)   8741    8422  916701  
   748   27.1  0.0 36.3  chr15             26985928 26986024 (21054554) C Penelope-1_DR     LINE/Penelope         (303)   4143    4010  916702 *
   796   12.6  2.7 10.5  chr15             26986025 26986281 (21054297) + Zisupton-6_DR     DNA/Zisupton           1113   1351 (20765)  916703  
   734   23.8 15.9  4.5  chr15             26986114 26986597 (21053981) + Harbinger-N17_DR  DNA/PIF-Harbinger       311    847   (798)  916704 *
  1458   20.8 10.9  5.2  chr15             26986171 26986682 (21053896) C EnSpm-6N1_DR      DNA/CMC-EnSpm        (2645)   6591    6052  916705  
   748   27.1  0.0 36.3  chr15             26986282 26986471 (21054107) C Penelope-1_DR     LINE/Penelope         (303)   4009    3745  916702 *
  1765   16.5  5.8  3.2  chr15             26986330 26986693 (21053885) C DNA8-17_DR        DNA/hAT-Tip100        (133)   1680    1308  916706  
   217   15.8  7.7  2.9  chr15             26987778 26987842 (21052736) + Helitron-N3_DR    RC/Helitron            2015   2082   (934)  916707 *
   446   13.1  0.9  9.9  chr15             26987788 26987897 (21052681) + hAT-N202_DR       DNA/hAT-Tip100           95    195  (1690)  916708 *
   470   10.0  1.0  0.2  chr15             26987813 26987918 (21052660) C ENSPM-6_DR        DNA/CMC-EnSpm       (18587)  14029   13951  916709 *
   841   20.7  0.9  0.0  chr15             26987825 26987839 (21052739) C Zisupton-6_DR     DNA/Zisupton        (12627)   9489    9423  916710  
   851   17.8  0.0  0.0  chr15             26987840 26988019 (21052559) + (TG)n             Simple_repeat             1    180     (0)  916711  
   392   22.1  1.5  2.3  chr15             26987938 26988071 (21052507) C HATN16_DR         DNA/hAT-Charlie        (99)    845     713  916712 *
   841   20.7  0.9  0.0  chr15             26988020 26988043 (21052535) C Zisupton-6_DR     DNA/Zisupton        (12627)   9422    9269  916710  
  2020   11.7  8.9  1.8  chr15             26988044 26988463 (21052115) C HATN10_DR         DNA/hAT-Ac              (0)    608      36  916713  
   227    3.2  0.0  3.2  chr15             26988457 26988521 (21052057) C Mariner-N5_DR     DNA/TcMar            (6760)   2209    2147  916714 *
   298    9.5  0.0  0.0  chr15             26988464 26988547 (21052031) + (TTTA)n           Simple_repeat             3     86     (0)  916715  
   208   14.2  0.0  6.5  chr15             26988468 26988565 (21052013) + KenoDr1           LINE/L1-Tx1            5612   5703    (90)  916716 *
  1108   16.4  3.8  0.4  chr15             26989677 26989915 (21050663) C TDR6              DNA                     (2)    248       2  916717  
   898   15.9  0.0  6.2  chr15             26989989 26990142 (21050436) + hAT-N85_DR        DNA/hAT-Charlie           1    145    (49)  916718  
  1516   13.3  8.9  0.0  chr15             26990143 26990390 (21050188) C HarbingerN6_DR    DNA/PIF-Harbinger       (0)    393     124  916719  
  3564   10.8 14.6  2.7  chr15             26990395 26991127 (21049451) + hAT-N161_DR       DNA/hAT-Ac                2    819     (5)  916720  
   856   14.0  0.0  0.8  chr15             26991129 26991258 (21049320) C HarbingerN6_DR    DNA/PIF-Harbinger     (264)    129       1  916721  
   304    9.5  0.0  5.7  chr15             26991259 26991313 (21049265) + hAT-N85_DR        DNA/hAT-Charlie         143    194     (0)  916722  
   930   21.7  1.1 10.2  chr15             26995438 26995714 (21044864) + DNAX-25B_DR       DNA/Zisupton           2246   2499  (1039)  916723 *
  3717   18.7  0.9 23.6  chr15             26995476 26996878 (21043700) C DNA-8-9_DR        DNA/hAT-Ac           (1288)   2431    1287  916724 *
  6520   13.2  2.1  4.1  chr15             26995719 26996915 (21043663) + DNA-TTAA-3_DR     DNA                       6   1179     (0)  916725  
   357   25.0  2.1  0.0  chr15             26996916 26996992 (21043586) + EnSpm-6N1_DR      DNA/CMC-EnSpm          6265   6343  (2893)  916726 *
   368   23.0  0.0  6.0  chr15             26996925 26997012 (21043566) C Helitron-N4_DR    RC/Helitron           (567)    596     514  916727  
   280   27.9  0.0  8.9  chr15             26996926 26996992 (21043586) + Penelope-5_DR     LINE/Penelope          2234   2291   (585)  916728 *
   260    2.5  0.0 21.4  chr15             26996993 26997043 (21043535) + DNA6-1_DR         DNA/hAT-hAT5              1     42  (1107)  916729 *
   283   29.6  0.0  5.3  chr15             26997003 26997018 (21043560) C CryptonV-N2_DR    DNA/Crypton-V         (884)  15754   15660  916730 *
   368   12.5  1.6  0.0  chr15             26997011 26997074 (21043504) + DNA6-1_DR         DNA/hAT-hAT5             88    152   (997)  916731 *
  1634   12.1  0.7  2.0  chr15             26997067 26997370 (21043208) + DNA6-1_DR         DNA/hAT-hAT5            850   1149     (0)  916732  
   287   23.1  1.1  8.0  chr15             26997371 26997440 (21043138) + CryptonV-1_DR     DNA/Crypton-V          2626   2689 (15184)  916733 *
   510    9.2  2.6  0.0  chr15             26997368 26997443 (21043135) C hAT-N142B_DR      DNA/hAT?             (1211)    789     712  916734  
   409   12.9  5.9  0.9  chr15             26997376 26997477 (21043101) C TDR9              DNA                     (1)    207     101  916735 *
   203   11.3  7.9  1.5  chr15             26998690 26998700 (21041878) + EnSpm-16_DR       DNA/CMC-EnSpm           557    623  (9161)  916736  
   221   11.8  1.9  1.9  chr15             26998701 26998752 (21041826) + L1-132_DR         LINE/L1                3980   4031   (555)  916737  
   207    7.5  2.5  0.0  chr15             26998718 26998757 (21041821) + Harbinger-N15_DR  DNA/PIF-Harbinger      1738   1778   (525)  916738 *
   223   12.8  0.0  0.0  chr15             26998725 26998771 (21041807) C EnSpm-N17_DR      DNA/TcMar            (3238)   1955    1909  916739 *
  1271   18.3  5.1  1.3  chr15             26998751 26999044 (21041534) C ANGEL             DNA/Kolobok             (4)    305       1  916740  
   204   18.3  1.4  4.2  chr15             26998772 26998797 (21041781) + CryptonV-N4_DR    DNA/Crypton-V          7872   7942  (5551)  916741 *
   617   21.6  5.7  6.1  chr15             26998829 26999075 (21041503) C DNA2-8_DR         DNA/CMC-EnSpm        (2695)   1712    1467  916742  
   222   17.5  0.0  0.0  chr15             26999385 26999424 (21041154) C EnSpm-N36_DR      DNA/CMC-EnSpm        (2024)   1201    1162  916743  
   211   21.0  0.0  4.7  chr15             26999396 26999440 (21041138) C EnSpm-N10_DR      DNA/CMC-EnSpm        (3094)   6214    6172  916744 *
  1264   14.9 15.8  0.3  chr15             26999436 26999745 (21040833) C TDR25             DNA/hAT-Charlie       (253)    358       1  916745  
   807   15.9 15.5  2.5  chr15             26999746 26999928 (21040650) + TDR19             DNA/hAT-Charlie         194    403     (2)  916746 *
  1164   11.6  2.0  5.7  chr15             26999757 26999943 (21040635) C TDR19C            DNA/hAT-Charlie        (22)    374     195  916747  
  8435    2.5  2.0  0.1  chr15             26999944 27000932 (21039646) + hAT-2n1_DR        DNA/hAT-Charlie           1   1008   (202)  916748  
   450    0.0  0.0  0.0  chr15             27000926 27000980 (21039598) + hAT-2n1_DR        DNA/hAT-Charlie        1156   1210     (0)  916749 *
   295   25.7 12.4  0.0  chr15             27000981 27001076 (21039502) C DNA-N22_DR        DNA                   (646)    122      14  916750  
   992   13.0  7.7  0.0  chr15             27001153 27001321 (21039257) + DNA-AT-1_DR       DNA                       1    182   (210)  916751  
 10090    5.0 10.3  4.6  chr15             27001343 27002897 (21037681) C Kolobok-N9_DR     DNA/Kolobok-T2          (0)   1639       1  916752  
   775   13.6  8.1  1.3  chr15             27002907 27003055 (21037523) + DNA-AT-1_DR       DNA                     208    366    (26)  916753  
  3279   12.8 30.8  0.1  chr15             27003779 27004466 (21036112) C DNA8-27B_DR       DNA                     (0)    899       1  916754  
  1413   17.2 18.4  0.6  chr15             27004474 27004870 (21035708) + HarbingerN7_DR    DNA/PIF-Harbinger        10    476     (2)  916755  
   341    4.8  0.0  0.0  chr15             27004834 27004875 (21035703) + DNA2-13_DR        DNA                    1871   1912  (3986)  916756 *
  2127   16.9  8.9  0.0  chr15             27005637 27006075 (21034503) C HarbingerN7_DR    DNA/PIF-Harbinger       (0)    478       1  916757  
  1085   16.2  3.5  1.3  chr15             27006108 27006339 (21034239) + ANGEL             DNA/Kolobok              37    273    (36)  916758  
  2968   11.8  4.9  3.3  chr15             27007110 27007679 (21032899) C DNA-8-22_DR       DNA/hAT-Ac              (0)   1434     856  916759  
   256    9.5  0.0  4.8  chr15             27008182 27008196 (21032382) + hAT5-N2_DR        DNA/hAT-hAT5           1127   1139  (1446)  916760  
  2930    7.8 12.1  0.0  chr15             27008197 27008668 (21031910) C Mariner-N38_DR    DNA/TcMar-Tc1           (0)    547      19  916761  
  2622   12.3 12.3  0.7  chr15             27008669 27008745 (21031833) C Helitron-N3_DR    RC/Helitron           (942)   2069    1457  916762  
   603    6.9  2.1  0.3  chr15             27010295 27010429 (21030149) + Zisupton-6_DR     DNA/Zisupton           8703   8843 (13273)  916763  
   505   13.8  0.0  2.6  chr15             27010333 27010451 (21030127) + HATN16_DR         DNA/hAT-Charlie         762    877    (67)  916764 *
   441   13.9  1.6  1.6  chr15             27010345 27010468 (21030110) + EnSpm-N33_DR      DNA/CMC-EnSpm           270    393  (1864)  916765 *
   283   11.3  0.7 12.5  chr15             27010353 27010504 (21030074) + Helitron-4_DR     RC/Helitron           11835  11970 (19898)  916766 *
  2342   13.5 15.5  2.4  chr15             27010507 27011092 (21029486) C hAT-N52_DR        DNA/hAT-Ac            (160)    661       1  916767  
   207   18.6  2.3  0.0  chr15             27011486 27011528 (21029050) + BEL8-I_DR         LTR/Pao                2679   2722  (3984)  916768  
   215   14.3  2.4  0.0  chr15             27012126 27012167 (21028411) + hAT-N180_DR       DNA/hAT?                786    828   (323)  916769  
   804   14.6 26.1  1.1  chr15             27012416 27012637 (21027941) + LINEX-1_DR        Retroposon              524    800     (5)  916770  
   304   26.2  6.0  7.0  chr15             27013021 27013237 (21027341) + Kolobok-N10_DR    DNA/Kolobok             394    608    (35)  916771 *
   708   11.7  0.0  0.0  chr15             27013231 27013341 (21027237) + EnSpm-N59_DR      DNA/CMC-EnSpm?         1729   1839  (1830)  916772  
  4874   10.5 23.0  1.6  chr15             27013345 27014293 (21026285) C TDR8              DNA/PIF-Harbinger       (2)   1153       5  916773  
   251   20.4  7.8  3.8  chr15             27014204 27014305 (21026273) + TDR8B             DNA/hAT-Ac              730    835   (128)  916774 *
   934    6.4  0.0  1.6  chr15             27014301 27014427 (21026151) C TDR20             DNA/Merlin            (114)    125       1  916775  
   289   24.1  0.0  0.0  chr15             27015557 27015614 (21024964) + CryptonV-1_DR     DNA/Crypton-V         14123  14180  (3693)  916776  
  1203   10.8  2.7  0.5  chr15             27016124 27016310 (21024268) + SINE3-1           SINE/5S-Deu-L2          219    409   (181)  916777  
  1342   17.4 13.4  2.8  chr15             27016313 27016865 (21023713) C Mariner-N5B_DR    DNA/TcMar            (8792)    652      59  916778  
  2201    7.6  6.6  0.0  chr15             27016866 27017169 (21023409) + Harbinger-N13_DR  DNA/PIF-Harbinger         1    324     (0)  916779  
   245    9.4  0.0  0.0  chr15             27017143 27017174 (21023404) C hAT-5_DR          DNA/hAT-Charlie      (2274)    222     191  916780 *
  1321   10.1  0.0  0.0  chr15             27017230 27017408 (21023170) + SINE3-1           SINE/5S-Deu-L2          412    590     (0)  916777  
   212   21.8  3.6  6.2  chr15             27017547 27017629 (21022949) C Tx1-50_DR         LINE/L1-Tx1           (917)   4582    4502  916781  
   222   18.6  0.0  0.0  chr15             27018862 27018904 (21021674) C LTR-19_DR-LTR     LTR                  (1007)    355     313  916782  
   204   19.2  0.0  2.1  chr15             27018863 27018910 (21021668) + SAT-23_DR         Satellite              2914   2960  (1744)  916783 *
   259   20.4  1.6  5.0  chr15             27018869 27018930 (21021648) C hAT-N47C_DR       DNA/hAT-Tip100       (1221)   1238    1179  916784  
   378   17.1  2.9  0.0  chr15             27019539 27019608 (21020970) C Mariner-N8_DR     DNA/TcMar               (0)    229     158  916785  
   237   25.4  1.1  8.0  chr15             27019675 27019768 (21020810) C Harbinger-N19_DR  DNA/PIF-Harbinger      (91)    532     445  916786  
   245   18.5 19.0  1.2  chr15             27019939 27019970 (21020608) + CryptonV-N5_DR    DNA/Crypton-V         20022  20077  (4460)  916787  
  4351   10.0  4.9  2.1  chr15             27019971 27020626 (21019952) + DNA-5-7_DR        DNA/hAT-hAT5              1    674     (0)  916788  
  1110   21.3  6.1  6.8  chr15             27020862 27021188 (21019390) C SINE2-2_DR        SINE/tRNA-Core-RTE      (0)    329       5  916789 *
  1276   13.7 14.8  3.6  chr15             27021188 27021490 (21019088) + TDR17B            DNA/Sola-1                1    336  (1210)  916790  
  3306   15.7  3.2  1.8  chr15             27021530 27022254 (21018324) + TDR17B            DNA/Sola-1              812   1546     (0)  916791  
   485   16.1  4.7  8.3  chr15             27024022 27024125 (21016453) + Penelope-3_DR     LINE/Penelope            14    112  (1104)  916792  
  2483   10.2  9.1  1.0  chr15             27024126 27024585 (21015993) C DNA15TA1_DR       DNA/CMC-EnSpm           (0)    442       1  916793  
  5865    9.4  3.8  6.7  chr15             27024587 27025739 (21014839) + Penelope-3_DR     LINE/Penelope           169   1315    (18)  916794  
   320   18.9 18.9  0.0  chr15             27026805 27026950 (21013628) C L1-16_DR          LINE/L1                 (9)   4796    4623  916795  
   235   11.8  1.9  3.9  chr15             27026951 27027003 (21013575) + Mariner-N31_DR    DNA/TcMar-Tc1             1     52   (488)  916796  
  1135   11.3  0.0  0.6  chr15             27027006 27027174 (21013404) C HATN8_DR          DNA/Zisupton           (87)    168       1  916797  
   760    5.3  0.0  0.0  chr15             27027175 27027268 (21013310) + Mariner-N31_DR    DNA/TcMar-Tc1           444    537     (3)  916798  
  2429   11.6  2.5  0.0  chr15             27027319 27027680 (21012898) C L1-16_DR          LINE/L1               (327)   4478    4108  916795  
   264   24.5 12.2  0.0  chr15             27027675 27027772 (21012806) + Kolobok-N10B_DR   DNA/Kolobok             137    246    (25)  916799 *
   252   23.2  0.0  3.7  chr15             27028975 27029059 (21011519) + Gypsy-31-LTR_DR   LTR/Gypsy                38    119   (835)  916800 *
   274   18.4  0.0  1.4  chr15             27028994 27029005 (21011573) C EnSpm-9_DR        DNA/CMC-EnSpm        (7634)    986     968  916801  
   317   13.3  0.0  0.0  chr15             27029006 27029065 (21011513) C hAT-N159_DR       DNA/hAT-Ac            (311)   1511    1452  916802  
   246   19.7  0.0  1.4  chr15             27029007 27029078 (21011500) C Helitron-2_DR     RC/Helitron          (3737)  23675   23605  916803 *
   274   18.4  0.0  1.4  chr15             27029066 27029090 (21011488) C EnSpm-9_DR        DNA/CMC-EnSpm        (7634)    967     922  916801  
   224   26.6  2.1  2.1  chr15             27029079 27029102 (21011476) + Polinton-1_DR     DNA/Maverick          17599  17694   (791)  916804 *
   715   14.5  0.0  4.1  chr15             27030684 27030708 (21009870) + hAT5-N2_DR        DNA/hAT-hAT5           1116   1260  (1325)  916805  
   810    7.5  0.0  4.1  chr15             27030709 27030834 (21009744) + Mariner-N38_DR    DNA/TcMar-Tc1             1    121   (426)  916806  
   241    5.0  2.5  0.0  chr15             27030802 27030841 (21009737) C Zisupton-6_DR     DNA/Zisupton          (956)  21160   21120  916807 *
  1111   11.5  1.0  3.5  chr15             27030831 27031037 (21009541) + Mariner-N38_DR    DNA/TcMar-Tc1           346    547     (0)  916808  
   263    5.9  0.0  0.0  chr15             27031009 27031042 (21009536) C MuDR-2_DR         DNA/MULE-MuDR        (8066)  15867   15834  916809 *
   357   33.9  0.0  0.0  chr15             27031102 27031228 (21009350) C Harbinger-5N1B_DR DNA/PIF-Harbinger      (20)   1926    1800  916810  
  1044   16.6  1.0  3.2  chr15             27031701 27031893 (21008685) + hAT-N42C_DR       DNA/hAT-Ac               19    207   (510)  916811  
   202   16.7  0.0  0.0  chr15             27031925 27031960 (21008618) C DNA-N15_DR        DNA                   (341)     64      29  916812 *
   881   19.2  3.9  0.5  chr15             27031929 27032106 (21008472) C Penelope-5_DR     LINE/Penelope         (469)   2407    2224  916813 *
  2583   11.3  0.5  2.5  chr15             27031954 27032360 (21008218) C hAT-N137_DR       DNA/hAT-Ac            (857)   2714    2316  916814  
  2145    9.4  9.8  1.5  chr15             27032337 27032703 (21007875) + DNA8-7_DR         DNA/hAT-Ac              187    583     (1)  916815 *
  1417   18.9 12.1  4.9  chr15             27034135 27034574 (21006004) + Kolobok-N16_DR    DNA/Kolobok?              4    473   (769)  916816  
  5276   10.6  2.9 11.2  chr15             27034633 27035721 (21004857) C hAT-N107_DR       DNA/hAT-Ac              (0)   1008       1  916817  
   499   18.9  0.0  1.1  chr15             27035732 27035827 (21004751) + Kolobok-N16_DR    DNA/Kolobok?            590    684   (558)  916818  
   389   22.6  1.0  0.0  chr15             27035854 27035955 (21004623) + Kolobok-N16_DR    DNA/Kolobok?           1116   1218    (24)  916819  
   928   13.2  6.2  2.5  chr15             27036168 27036362 (21004216) C EnSpm-N16_DR      DNA/CMC-EnSpm           (0)    202       1  916820  
  2659   13.8 13.2  5.7  chr15             27037318 27037970 (21002608) C L1-115_DR         LINE/L1                (61)   5524    4826  916821  
   311   26.2  2.0  7.5  chr15             27038138 27038162 (21002416) C Merlin-N5_DR      DNA/Merlin           (4089)    216     202  916822  
  1420   12.3 12.6  0.3  chr15             27038163 27038440 (21002138) + TDR16             DNA/Merlin                1    312     (1)  916823  
   750   11.8 16.0  3.0  chr15             27038455 27038629 (21001949) + hAT-N32E_DR       DNA/hAT-Charlie           1    197   (319)  916824  
  2952    8.1  2.0  1.3  chr15             27038635 27039086 (21001492) C Mariner-N38_DR    DNA/TcMar-Tc1           (2)    545      91  916825  
  1123   15.4  1.9  7.1  chr15             27038863 27039127 (21001451) C CryptonV-3_DR     DNA/Crypton-V       (22268)   1185     934  916826 *
   260   19.4 11.9  0.0  chr15             27039084 27039150 (21001428) C hAT5-N2_DR        DNA/hAT-hAT5         (1408)   1177    1103  916827 *
  1454   14.5  6.9  2.1  chr15             27039123 27039396 (21001182) + hAT-N32E_DR       DNA/hAT-Charlie         230    516     (0)  916828  
   363   15.6 15.3  9.1  chr15             27040272 27040447 (21000131) + hAT-N122_DR       DNA/hAT-Ac                4    189   (388)  916829 *
  2229   12.0  1.9  3.3  chr15             27040436 27040805 (20999773) C L2-5_DRe          LINE/L2                 (4)   2223    1859  916830  
   231   21.0  6.0  3.5  chr15             27040843 27040926 (20999652) + hAT-N122_DR       DNA/hAT-Ac              174    259   (318)  916831  
  3699    9.5  9.8 18.1  chr15             27041050 27041924 (20998654) + Kolobok-N8_DRe    DNA/Kolobok-T2           82    895     (0)  916832  
   397   20.6 14.6  0.5  chr15             27041942 27042112 (20998466) + hAT-N122_DR       DNA/hAT-Ac              352    546    (31)  916833  
  3142    7.1  1.8  0.0  chr15             27042870 27043303 (20997275) + DNA15TA1_DR       DNA/CMC-EnSpm             1    442     (0)  916834  
   279   19.9 21.2  1.8  chr15             27043417 27043605 (20996973) C ASAT_CY           Satellite               (0)    262      38  916835  
   543   14.8  3.6  2.9  chr15             27043793 27043931 (20996647) C TE-X-7_DR         LINE?/Penelope?         (4)    835     696  916836  
   538   16.7  0.0  0.0  chr15             27043941 27044030 (20996548) + TE-X-7_DR         LINE?/Penelope?         666    755    (84)  916837  
   531   18.2  1.8  0.9  chr15             27044031 27044051 (20996527) C DNA2-7_DR         DNA                  (2033)   7617    7506  916838  
   272   13.0  4.8  2.9  chr15             27044399 27044501 (20996077) C hAT-N48C_DR       DNA/hAT-Ac            (497)   1802    1698  916839 *
   375   16.3  0.0  0.0  chr15             27044421 27044518 (20996060) C hAT-2n1_DR        DNA/hAT-Charlie        (53)   1157    1060  916840  
   343    2.4  0.0  3.6  chr15             27044443 27044528 (20996050) C Zisupton-7_DR     DNA/Zisupton         (5630)  11452   11370  916841 *
   208   15.6  0.9  7.7  chr15             27044444 27044554 (20996024) + LOOPER-N5B_DR     DNA/Kolobok-T2         1077   1180   (360)  916842 *
  2440   12.4  8.9  3.0  chr15             27045402 27045940 (20994638) + HATN12_DR         DNA/hAT-Ac               10    579     (0)  916843  
   483   18.3  3.6  0.9  chr15             27045856 27045965 (20994613) + DNA6-1_DR         DNA/hAT-hAT5            765    877   (272)  916844 *
   559   16.2  2.5  2.5  chr15             27046124 27046243 (20994335) C DNA-2-29_DR       DNA                     (5)    127       8  916845  
   441   20.6  4.3  2.8  chr15             27046244 27046256 (20994322) C Zisupton-6_DR     DNA/Zisupton        (12497)   9578    9478  916846  
   203   24.9  1.1  9.3  chr15             27048943 27049035 (20991543) + TDR13E            DNA                     260    345   (335)  916847  
   423   25.7  8.4  1.6  chr15             27051611 27051788 (20988790) + Kolobok-N10_DR    DNA/Kolobok              84    273   (370)  916848  
   204   18.8 31.2  0.0  chr15             27053576 27053639 (20986939) C CryptonV-N5_DR    DNA/Crypton-V       (20360)   4177    4094  916849  
  1997    9.8  4.1  0.6  chr15             27053662 27053978 (20986600) C hAT-N58C_DR       DNA/hAT-Ac              (0)    671     344  916850  
  2948   10.0  0.7  1.8  chr15             27053979 27054426 (20986152) + hAT-25N1_DR       DNA/hAT-Charlie           1    443   (562)  916851  
  1307   10.8  2.0  0.5  chr15             27055162 27055357 (20985221) C TDR19C            DNA/hAT-Charlie       (197)    199       1  916852  
  3749   14.5  0.9  1.9  chr15             27055369 27056001 (20984577) C TDR8D             DNA                     (0)    679      53  916853  
   390   20.2  1.3  0.0  chr15             27056544 27056622 (20983956) + hAT-N164_DR       DNA/hAT-Tip100            1     80  (1960)  916854  
  3174    9.9  5.6  0.4  chr15             27056649 27057147 (20983431) + hAT-N164B_DR      DNA/hAT-Tip100          848   1372   (217)  916855  
   222   14.7  0.0  2.4  chr15             27057155 27057196 (20983382) + hAT-N164B_DR      DNA/hAT-Tip100         1416   1456   (133)  916856  
   283    9.8 21.0  1.4  chr15             27058123 27058184 (20982394) + Harbinger-N31B_DR DNA/PIF-Harbinger         1     74   (607)  916857  
  5056   11.7 12.0 13.7  chr15             27058209 27059579 (20980999) C LOOPERN6_DR       DNA/Kolobok-T2?         (0)   1351       1  916858  
  1526   16.0 18.3  4.4  chr15             27059581 27059970 (20980608) + Harbinger-N31B_DR DNA/PIF-Harbinger       142    584    (97)  916859  
   530   12.5  0.0 11.3  chr15             27059971 27060076 (20980502) C DNA-3-2B_DR       DNA                     (0)    832     738  916860  
  4982   13.1  9.1  3.5  chr15             27060077 27061093 (20979485) + DNA-5-4_DR        DNA                       1   1072     (0)  916861  
   937   18.3  7.1  3.0  chr15             27061096 27061320 (20979258) C hAT-N194_DR       DNA/hAT-Charlie       (759)   1043     810  916862 *
  1003   15.1 19.4  1.5  chr15             27061317 27061538 (20979040) C DNA-3-2B_DR       DNA                   (571)    261       1  916860  
   554   14.6  4.2  0.0  chr15             27061539 27061633 (20978945) + Harbinger-N31B_DR DNA/PIF-Harbinger       583    681     (0)  916863  
   200    8.2 28.6  0.0  chr15             27063444 27063492 (20977086) + Zisupton-6_DR     DNA/Zisupton           9546   9608 (12508)  916864  
  1512   19.3  5.3  2.4  chr15             27066046 27066406 (20974172) C Harbinger-N31B_DR DNA/PIF-Harbinger       (0)    681     311  916865  
  1753    9.6 37.6  0.9  chr15             27066408 27066795 (20973783) C TDR5              DNA/CMC-EnSpm           (1)    530       2  916866  
   473   20.0  0.0  1.1  chr15             27066850 27066945 (20973633) C Merlin-1_DR       DNA/Merlin           (1099)   9428    9334  916867  
  1014   14.7  4.7  1.5  chr15             27066963 27067155 (20973423) C hAT-N121_DR       DNA/hAT-Ac             (24)    961     763  916868  
   713   17.1  5.7  3.1  chr15             27067134 27067290 (20973288) C hAT-N34_DR        DNA/hAT?              (425)    524     364  916869 *
  1008   11.8  4.6  1.7  chr15             27067302 27067474 (20973104) C hAT-N34_DR        DNA/hAT?              (771)    178       1  916869  
   398   15.4  0.0  0.0  chr15             27067477 27067541 (20973037) C Merlin-1_DR       DNA/Merlin           (1198)   9329    9265  916867  
   363   27.5  0.0 21.3  chr15             27067559 27067729 (20972849) C DNA-AT-1_DR       DNA                   (250)    142       2  916870  
   316   25.9  2.5 19.5  chr15             27067730 27067755 (20972823) C Merlin-1_DR       DNA/Merlin           (1335)   9192    9024  916867 *
  1121   10.1  2.5  4.6  chr15             27067755 27067952 (20972626) C Harbinger-N31B_DR DNA/PIF-Harbinger     (484)    197       4  916865  
  1138    2.2  0.0  0.7  chr15             27069586 27069725 (20970853) + L2-1_DR           LINE/L2                4847   4985     (0)  916871  
   459   10.8 10.8  0.0  chr15             27069653 27069745 (20970833) C DNA8-25_DR        DNA                  (2828)   1139    1037  916872 *
   473    4.0  0.0  0.0  chr15             27070477 27070551 (20970027) + EnSpm-N48_DR      DNA/CMC-EnSpm          1882   1956  (1622)  916873 *
   893    0.0  0.0  0.0  chr15             27070485 27070616 (20969962) + (TAGA)n           Simple_repeat             2    133     (0)  916874  
   394    9.8  3.2  1.1  chr15             27070547 27070639 (20969939) C Harbinger3_DR     DNA/PIF-Harbinger    (1484)   2115    2021  916875 *
  3449   13.9 15.7  2.6  chr15             27073041 27073857 (20966721) C Harbinger-4N1B_DR DNA/PIF-Harbinger       (0)   1163     243  916876  
  2696    6.9  0.5  1.3  chr15             27073873 27074254 (20966324) + piggyBac-N3_DR    DNA/PiggyBac             60    438     (0)  916877  
  1481   12.4  0.0  1.4  chr15             27074260 27074479 (20966099) C Harbinger-4N1B_DR DNA/PIF-Harbinger     (946)    217       1  916876  
  4716   10.2 23.9  0.3  chr15             27075776 27076704 (20963874) C TDR23             DNA                     (0)   1147       1  916878  
   242   18.7  3.7  2.4  chr15             27078167 27078200 (20962378) + Zisupton-6_DR     DNA/Zisupton           8908   8942 (13174)  916879  
  1097    7.9 32.6  0.6  chr15             27078201 27078442 (20962136) C Mariner-N38_DR    DNA/TcMar-Tc1           (1)    546     228  916880  
   244   21.1  0.0  0.0  chr15             27080093 27080144 (20960434) C TDR8              DNA/PIF-Harbinger       (1)   1154    1103  916881  
   431   26.5  0.8  0.0  chr15             27080327 27080443 (20960135) + Kolobok-N15_DR    DNA/Kolobok               1    118   (794)  916882  
  6415    9.7  0.2  0.0  chr15             27080450 27081298 (20959280) + EXPANDER1_DR      LINE/RTE-BovB          2515   3365     (0)  916883  
  2208    9.7  2.5  0.6  chr15             27081318 27081639 (20958939) + SINE2-4_DR        SINE/tRNA-V-RTE          15    342    (29)  916884  
   204   10.0  0.0  0.0  chr15             27081959 27081988 (20958590) + TDR8              DNA/PIF-Harbinger      1125   1154     (1)  916885  
   780    5.2  0.0  0.0  chr15             27082780 27082974 (20957604) + (TTATA)n          Simple_repeat             1    195     (0)  916886  
   366   19.3  3.9  2.4  chr15             27082975 27083054 (20957524) C Polinton-1N1_DR   DNA/Maverick          (398)  15069   14741  916887  
   548    2.4  0.0  0.0  chr15             27083055 27083178 (20957400) + (TTATA)n          Simple_repeat             1    124     (0)  916888  
   201    8.1  3.2  0.0  chr15             27083503 27083564 (20957014) C DNA-TA-4_DR       DNA/TcMar            (3646)   6149    6086  916889 *
   489   18.4  6.4  9.6  chr15             27083512 27083715 (20956863) + DNA-1-7_DR        DNA/PIF-Harbinger       695    892   (546)  916890 *
   561   13.8  0.8  1.5  chr15             27083572 27083631 (20956947) + (TTA)n            Simple_repeat             1     96   (354)  916891  
   561   13.8  0.8  1.5  chr15             27083809 27084025 (20956553) + (TTA)n            Simple_repeat            97    450     (0)  916891  
   203   11.6  0.0  1.4  chr15             27083968 27084037 (20956541) C DNA-6-N2_DR       DNA                   (781)   4275    4207  916892 *
   562   21.9  2.8  0.5  chr15             27085522 27085737 (20954841) C Zisupton-6_DR     DNA/Zisupton        (12581)   9535    9315  916893 *
   717   11.4  0.0  1.5  chr15             27085606 27085739 (20954839) C hAT-N131_DR       DNA/hAT-Ac           (1747)    317     186  916894  
   264   21.8  2.4 13.1  chr15             27085613 27085781 (20954797) + Harbinger-2_DR    DNA/PIF-Harbinger      2334   2486  (1841)  916895 *
   399   20.8  0.0  5.5  chr15             27085632 27085784 (20954794) + DNA9-3_DR         DNA/MULE-MuDR?         9470   9614  (1765)  916896 *
  1633   17.0  4.8 15.5  chr15             27085647 27085907 (20954671) C DNA6-6_DR         DNA                  (3866)   7415    6829  916897  
   360   10.5 30.8  2.5  chr15             27085740 27085758 (20954820) + Zisupton-7_DR     DNA/Zisupton           4648   4843 (12239)  916898 *
  1736   17.6  3.8  6.8  chr15             27085908 27086333 (20954245) C DNA-8-9_DR        DNA/hAT-Ac           (1215)   2504    2091  916899 *
  2254    9.3  6.0  1.9  chr15             27085989 27086337 (20954241) + SINE2-4_DR        SINE/tRNA-V-RTE           9    371     (0)  916900  
  1360   15.3  6.2  1.4  chr15             27086099 27086370 (20954208) + DNA-6-N2_DR       DNA                    3350   3634  (1422)  916901 *
   665   13.9  1.5 28.3  chr15             27086232 27086432 (20954146) + DNA-TA-4_DR       DNA/TcMar              4550   4708  (5087)  916902 *
  1605    7.4  9.4  3.1  chr15             27086365 27086671 (20953907) + Mariner-N31_DR    DNA/TcMar-Tc1           215    540     (0)  916903  
  3153   10.9  8.1  4.2  chr15             27086909 27087510 (20953068) C Merlin-1_DR       DNA/Merlin           (8316)   2211    1587  916904  
   217   17.3  0.0  6.9  chr15             27087456 27087517 (20953061) + hAT-N202_DR       DNA/hAT-Tip100          119    176  (1709)  916905 *
   317   12.5  2.7  1.4  chr15             27087464 27087536 (20953042) C Zisupton-6_DR     DNA/Zisupton         (5681)  16435   16362  916906  
   442   24.5  0.6  3.2  chr15             27088097 27088256 (20952322) + Ginger1-N1_DR     DNA/Ginger-1            271    426  (2232)  916907 *
   714   21.4  0.4 14.5  chr15             27088123 27088396 (20952182) + (TCTG)n           Simple_repeat             1    411    (34)  916908  
   626   30.2  0.8  1.1  chr15             27088397 27088620 (20951958) + (TCCG)n           Simple_repeat             1    223     (0)  916909  
   714   21.4  0.4 14.5  chr15             27088621 27088641 (20951937) + (TCTG)n           Simple_repeat           412    445     (0)  916908  
  3098    8.1  3.8 25.2  chr15             27088773 27089503 (20951075) + hAT-N35B_DR       DNA/hAT-Ac              962   1567    (45)  916910  
   300   26.9  1.9 10.1  chr15             27089628 27089788 (20950790) C Harbinger-N19_DR  DNA/PIF-Harbinger     (403)    220      72  916911  
 32603    6.2  3.5  0.5  chr15             27091216 27095497 (20945081) C Helitron-4_DR     RC/Helitron         (27308)   4560     161  916912  
   214    3.9  0.0  0.0  chr15             27095660 27095710 (20944868) + DNA6-6_DR         DNA                    7762   7812  (3469)  916913 *
   233   16.5  7.2  0.0  chr15             27095675 27095771 (20944807) + EnSpm-6N1_DR      DNA/CMC-EnSpm          1496   1599  (7637)  916914  
   290   12.8  0.0  0.0  chr15             27095982 27096028 (20944550) C HATN2_DR          DNA/hAT               (155)   1064    1018  916915  
   386   13.0  0.0  0.0  chr15             27096104 27096157 (20944421) + DNA-N17_DR        DNA                      36     89   (278)  916916  
  3283   15.2 11.8  1.5  chr15             27096161 27096906 (20943672) C HATN2_DR          DNA/hAT               (397)    822       1  916915  
   935   13.4  1.7  2.9  chr15             27096909 27097085 (20943493) C CryptonV-N1_DR    DNA/Crypton-V        (1899)   8152    7978  916917 *
  2493    7.7  3.9  2.5  chr15             27096946 27097303 (20943275) C SINE2-4_DR        SINE/tRNA-V-RTE         (3)    368       6  916918  
  1844   15.9  0.5  7.5  chr15             27096947 27097346 (20943232) C DNA8-10_DR        DNA/hAT-Ac            (169)   3849    3476  916919 *
  2361   11.9  0.8 12.8  chr15             27098068 27098576 (20942002) C HATN10_DR         DNA/hAT-Ac              (0)    455       1  916920  
   846   16.4  0.6  3.8  chr15             27098889 27099053 (20941525) + hAT-N167B_DR      DNA/hAT-Charlie        1222   1381   (192)  916921 *
  1687   10.0 20.9  0.3  chr15             27098911 27099221 (20941357) C HE1_DR1           SINE/tRNA-V-RTE        (18)    384      10  916922  
  1062   19.1 16.7  5.5  chr15             27098916 27099263 (20941315) C EnSpm-N13_DR      DNA/CMC-EnSpm       (20046)   2103    1719  916923 *
   630   13.6  0.0  6.8  chr15             27099304 27099445 (20941133) C Crack-3_DR        LINE/L2                 (7)   3713    3581  916924  
  1275   10.3  0.0  0.5  chr15             27099978 27100163 (20940415) + TE-X-7_DR         LINE?/Penelope?         651    835     (4)  916925  
   999   11.7  0.6  0.6  chr15             27101477 27101657 (20938921) C EnSpm-N47_DR      DNA/CMC-EnSpm?        (695)   2322    2142  916926  
   203   10.9 23.9  0.0  chr15             27101707 27101752 (20938826) C Mariner-N31_DR    DNA/TcMar-Tc1         (440)    100      44  916927  
   835    7.9  0.8  0.0  chr15             27101807 27101932 (20938646) C LTR-18_DR-LTR     LTR                     (0)    388     262  916928  
  1361   12.3  0.8  2.9  chr15             27101939 27102189 (20938389) + TDR17             DNA/Sola-1                3    248     (0)  916929  
   436   19.8  2.1  0.0  chr15             27102108 27102203 (20938375) C Nimb-4_DR         LINE/I               (8939)    722     625  916930 *
  1119    7.9 27.6  0.0  chr15             27102190 27102392 (20938186) C LTR-18_DR-LTR     LTR                   (129)    259       1  916931  
   371   11.3  0.8  0.0  chr15             27102835 27102958 (20937620) C ERV1-N3-I_DR      LTR/ERV1              (869)   3722    3598  916932  
   321   11.7  1.0  2.1  chr15             27102875 27102970 (20937608) + hAT-2n1_DR        DNA/hAT-Charlie        1051   1145    (65)  916933 *
   204   16.4 20.6  4.2  chr15             27102909 27103010 (20937568) C hAT-N35B_DR       DNA/hAT-Ac            (689)    923     806  916934 *
   282   17.9  2.4  6.6  chr15             27103622 27103747 (20936831) + DNA-6-N2_DR       DNA                    4189   4309   (747)  916935 *
   369   13.9  3.0  6.7  chr15             27103646 27103876 (20936702) C DNA-1-7_DR        DNA/PIF-Harbinger     (546)    892     670  916936  
   202   11.4  0.0  0.0  chr15             27104011 27104054 (20936524) + CryptonV-N4_DR    DNA/Crypton-V          2781   2824 (10669)  916937  
  1012   14.5  3.2  0.0  chr15             27104375 27104560 (20936018) C TDR25             DNA/hAT-Charlie         (0)    611     420  916938 *
  1537   16.2 11.7  2.9  chr15             27104554 27104929 (20935649) + TE-X-11_DR        Unknown                1792   2199     (7)  916939 *
  1715   15.7  6.7  4.1  chr15             27104929 27105359 (20935219) C TDR25             DNA/hAT-Charlie       (169)    442       1  916940  
  1524   20.5  1.3  4.8  chr15             27105402 27105474 (20935104) C DNA9-3_DR         DNA/MULE-MuDR?       (9637)   1742    1372  916941  
  2093   11.3  2.2  0.6  chr15             27105475 27105785 (20934793) + SINE2-4_DR        SINE/tRNA-V-RTE           6    321    (50)  916942  
   592   15.8  0.0  0.0  chr15             27105702 27105796 (20934782) C Helitron-N4_DR    RC/Helitron           (570)    593     499  916943 *
   207   14.7  0.0  0.0  chr15             27106668 27106701 (20933877) C BEL36-I_DR        LTR/Pao              (4501)   1332    1299  916944  
  5786   11.0  4.7  7.7  chr15             27106879 27107965 (20932613) C L1-112_DR         LINE/L1                 (0)   5248    4192  916945  
   336   12.9  3.2  0.0  chr15             27107976 27108037 (20932541) + DNA-5-3_DR        DNA/hAT-hAT5            469    532     (1)  916946  
   395   10.7  4.1  0.8  chr15             27108072 27108193 (20932385) + EnSpm-N42B_DR     DNA/CMC-EnSpm          1310   1435  (2869)  916947  
   268    9.9  0.0  2.4  chr15             27108075 27108090 (20932488) C Dada-U6_DR        DNA/Dada             (1752)   7211    7088  916948 *
   410    3.5  0.0  0.0  chr15             27108091 27108214 (20932364) + Helitron-2_DR     RC/Helitron           11740  11943 (19925)  916949  
   262   24.5  1.4  1.4  chr15             27108115 27108255 (20932323) C Zisupton-7_DR     DNA/Zisupton         (4764)  12318   12178  916950 *
  1200    5.7  0.0  0.0  chr15             27108299 27108456 (20932122) C Mariner-N31_DR    DNA/TcMar-Tc1           (0)    540     383  916951  
   727   10.4 25.0  1.2  chr15             27108455 27108658 (20931920) C Mariner-N31_DR    DNA/TcMar-Tc1         (287)    253       2  916951 *
   977   12.6  2.9  2.9  chr15             27108457 27108498 (20932080) C EnSpm-N47_DR      DNA/CMC-EnSpm?        (484)   2528    2329  916952  
   584   13.7 29.8  5.5  chr15             27108499 27108625 (20931953) C hAT-N202_DR       DNA/hAT-Tip100        (914)    952     555  916953  
   218   16.7  0.0  2.4  chr15             27109134 27109176 (20931402) C HERODr            LINE/R2-Hero         (2177)   1211    1170  916954  
   484   13.7  0.0  0.0  chr15             27109957 27110029 (20930549) + hAT-N69_DR        DNA/hAT-Ac                8     80  (1193)  916955  
  1449    3.3  0.0  0.5  chr15             27110034 27110218 (20930360) C L2-2_DRe          LINE/L2                 (0)   4238    4055  916956  
  3642   10.7 11.2  5.8  chr15             27110228 27110933 (20929645) + hAT-N69_DR        DNA/hAT-Ac               76    817   (456)  916957  
   749   13.7  0.0 25.6  chr15             27111002 27111227 (20929351) + hAT-N69_DR        DNA/hAT-Ac             1092   1271     (2)  916958  
   429   17.1  2.3  4.0  chr15             27115211 27115338 (20925240) + hAT-N138_DR       DNA/hAT-Ac                1    126  (1460)  916959  
   249   21.3  0.0  0.0  chr15             27115339 27115385 (20925193) + hAT-N138_DR       DNA/hAT-Ac              183    229  (1357)  916960  
   431   14.9  0.8 20.2  chr15             27115398 27115515 (20925063) + hAT-N138_DR       DNA/hAT-Ac              919   1017   (569)  916961  
  1084   13.0 20.2  0.3  chr15             27115529 27115790 (20924788) + hAT-N138_DR       DNA/hAT-Ac             1112   1425   (161)  916962  
  4025    9.6  0.7  1.2  chr15             27115815 27116375 (20924203) + SINE3-1a          SINE/5S-Deu-L2           13    570     (0)  916963  
   769    8.6 18.6  0.0  chr15             27116398 27116537 (20924041) + hAT-N138_DR       DNA/hAT-Ac             1421   1586     (0)  916964  
 20277    7.2  5.4  4.3  chr15             27116756 27120224 (20920354) C Helitron-N5_DR    RC/Helitron          (3398)   6111       1  916965  
   486    9.5  3.5  2.3  chr15             27120239 27120324 (20920254) C TDR9              DNA                   (121)     87       1  916966  
  2222   11.4  7.1  0.0  chr15             27120325 27120602 (20919976) + TDR17B            DNA/Sola-1              473    775   (771)  916967  
  1621   18.2  6.2  4.6  chr15             27120261 27120645 (20919933) + DNA8-28_DR        DNA/hAT                3054   3444  (3698)  916968 *
   226   23.4  4.8  2.4  chr15             27120671 27120753 (20919825) C DNA-N43_DR        DNA/TcMar-Fot1        (283)    771     687  916969  
   729    7.8 15.6  0.6  chr15             27122078 27122218 (20918360) C L1-124_DR         LINE/L1                (10)   4031    3870  916970  
  1621   12.8  0.0  2.0  chr15             27122222 27122471 (20918107) C DNA8-8B_DR        DNA/hAT-Charlie         (0)   1223     979  916971  
  1193    7.3  0.7  0.0  chr15             27122472 27122621 (20917957) + hAT-N75_DR        DNA/hAT-Charlie           1    151  (1176)  916972 *
  2981    7.2  8.6  0.2  chr15             27122608 27123080 (20917498) + hAT-N75_DR        DNA/hAT-Charlie         438    950   (377)  916973  
  3612    4.9  6.3  0.4  chr15             27123081 27123570 (20917008) C hAT-N56_DR        DNA/hAT-Ac              (0)   1154     636  916974  
  2679   10.2  2.0  3.0  chr15             27123569 27123971 (20916607) C EnSpm-N61_DR      DNA/CMC-EnSpm        (3733)    400       2  916975 *
  2334    3.5  3.1  0.0  chr15             27123973 27124258 (20916320) C hAT-N56_DR        DNA/hAT-Ac            (516)    638     344  916974 *
  3916   12.2 10.2  3.4  chr15             27124252 27125033 (20915545) C DNA8-8_DR         DNA/hAT-Charlie       (373)    834       1  916976  
  2312    9.4  9.0  5.0  chr15             27125042 27125464 (20915114) C L1-124_DR         LINE/L1               (170)   3871    3433  916970  
   396   25.7  8.6  0.0  chr15             27125549 27125653 (20914925) C DNA-8-30_DR       DNA/hAT-Ac            (227)    795     682  916977  
  2628   10.9  3.6  1.3  chr15             27125659 27126103 (20914475) C HATN10_DR         DNA/hAT-Ac              (0)    455       1  916978  
   231   25.2  6.5  2.1  chr15             27126181 27126273 (20914305) + DNA-3-6B_DR       DNA/Zator?              258    354     (1)  916979  
  5836    9.6  3.4  1.6  chr15             27127162 27128127 (20912451) C DNA-TA-7_DR       DNA/TcMar-Fot1          (1)    992      10  916980  
  2718    7.1  7.6  0.0  chr15             27130334 27130742 (20909836) C DNA15TA1_DR       DNA/CMC-EnSpm           (2)    440       1  916981  
  1287   20.7  2.4 23.3  chr15             27132807 27133354 (20907224) C Copia-11D_DR-LTR  LTR/Gypsy?             (21)    456       2  916982  
  1068   21.2 17.9  4.1  chr15             27135036 27135399 (20905179) C Helitron-2_DR     RC/Helitron          (3547)  23865   23454  916983 *
  2631   10.0  0.6  0.8  chr15             27135079 27135441 (20905137) C SINE2-4_DR        SINE/tRNA-V-RTE         (0)    371      10  916984  
   730   19.9  1.3  4.7  chr15             27135310 27135462 (20905116) C DNA-8-9_DR        DNA/hAT-Ac            (315)   3404    3257  916985 *
   893   20.9  1.8  3.6  chr15             27135516 27135739 (20904839) C Crack-4_DR        LINE/L2               (130)   1051     832  916986  
   646   12.7 15.7  0.0  chr15             27135746 27135879 (20904699) C EnSpm-N27_DR      DNA/CMC-EnSpm           (0)    173      19  916987  
  6810    8.5  5.9  0.6  chr15             27135937 27136932 (20903646) C LOOPERN3B_DR      DNA/Kolobok-T2          (0)   1049       1  916988  
   440   19.0  6.9  9.2  chr15             27136949 27137093 (20903485) C Crack-4_DR        LINE/L2               (508)    673     532  916986  
   209   17.0  4.2  2.0  chr15             27137871 27137918 (20902660) C DNA-N44_DR        DNA/Kolobok-T2         (37)    495     447  916989  
   250   23.4  0.0  1.6  chr15             27138101 27138165 (20902413) + DNA2-17_DR        DNA                       1     64   (111)  916990  
   974   13.0  1.9  6.6  chr15             27138407 27138612 (20901966) C DNA11TA1_DR       DNA/CMC-EnSpm           (0)    203       7  916991  
  1111    8.4  3.3  1.6  chr15             27138902 27139082 (20901496) C DNA15TA1_DR       DNA/CMC-EnSpm         (258)    184       1  916992  
  8889   10.7  3.4  0.5  chr15             27140024 27141334 (20899244) C Kolobok-N2_DR     DNA/Kolobok-T2         (23)   1348       1  916993  
   403   21.3  2.5  8.0  chr15             27141335 27141366 (20899212) + EnSpm-17_DR       DNA/CMC-EnSpm          2682   2705  (6571)  916994  
   717   21.2 10.6  4.8  chr15             27141367 27141659 (20898919) C ANGEL             DNA/Kolobok             (0)    309       1  916995  
   226    5.4  7.9  2.5  chr15             27141641 27141678 (20898900) C IS3EU-1_DR        DNA/IS3EU            (4777)   3927    3888  916996 *
   237   17.2  7.3 14.7  chr15             27142872 27142980 (20897598) C CryptonV-1_DR     DNA/Crypton-V       (15168)   2705    2604  916997 *
  1061    8.0  0.0  0.0  chr15             27142884 27143020 (20897558) C SINE2-4_DR        SINE/tRNA-V-RTE         (0)    371     235  916998  
   866   11.1  0.7  3.4  chr15             27142890 27143039 (20897539) + DNA9-6_DR         DNA                    4466   4611  (3273)  916999 *
  1464   21.6 22.1  0.2  chr15             27143357 27143404 (20897174) C DNA2-7_DR         DNA                  (4092)   5558    5013  917000  
  2323   13.5 15.0  0.2  chr15             27143405 27143804 (20896774) + Harbinger-8N2_DR  DNA/PIF-Harbinger        90    548     (0)  917001  
   214   20.6  0.9  4.8  chr15             27144183 27144231 (20896347) C EnSpm-9_DR        DNA/CMC-EnSpm        (7579)   1041     939  917002  
   247   17.2  0.0  0.0  chr15             27144232 27144289 (20896289) + Zisupton-7_DR     DNA/Zisupton            913    970 (16112)  917003  
   346   19.5  0.0  6.9  chr15             27144873 27144949 (20895629) + hAT-N21B_DR       DNA/hAT-Ac                1     72  (1229)  917004  
   428   20.6  2.0  0.0  chr15             27144960 27144971 (20895607) C DNA2-16_DR        DNA                  (9775)   8276    8173  917005  
   429   14.6  6.7  1.1  chr15             27144972 27145061 (20895517) + hAT-N142B_DR      DNA/hAT?                692    786  (1214)  917006 *
  1786   12.0 15.8  0.0  chr15             27144996 27145311 (20895267) C HE1_DR1           SINE/tRNA-V-RTE        (29)    373       8  917007  
  1260   21.0 10.8  2.1  chr15             27145312 27145379 (20895199) + EnSpm-6N1_DR      DNA/CMC-EnSpm          3500   3893  (5343)  917008  
   445   10.9  0.0  0.0  chr15             27145730 27145793 (20894785) + hAT-N21B_DR       DNA/hAT-Ac             1238   1301     (0)  917009  
   226   27.9  1.1  1.1  chr15             27145794 27145816 (20894762) + EnSpm-N20_DR      DNA/CMC-EnSpm           805    891  (1983)  917010  
  1081    8.4  5.5  4.0  chr15             27147038 27147236 (20893342) C TDR25             DNA/hAT-Charlie         (0)    611     410  917011  
   297   10.9  9.1  0.0  chr15             27147234 27147288 (20893290) C TDR25             DNA/hAT-Charlie       (434)    177     118  917011 *
   316   13.0  0.0  0.0  chr15             27147550 27147603 (20892975) C EnSpm-N48B_DR     DNA/CMC-EnSpm        (5088)   1871    1818  917012  
   273   19.0  0.0  0.0  chr15             27147558 27147615 (20892963) + Helitron-N3_DR    RC/Helitron            1538   1595  (1421)  917013 *
   232   20.0  2.7  5.6  chr15             27147604 27147615 (20892963) C Dada-tL_DR        DNA/Dada             (8038)   2344    2298  917014 *
   223   17.3  1.0 16.7  chr15             27147616 27147654 (20892924) + hAT5-N2_DR        DNA/hAT-hAT5           1137   1220  (1365)  917015 *
  1354   11.1  8.5  2.8  chr15             27147618 27147887 (20892691) C CR1-12_DR         LINE/L2                 (0)   1740    1456  917016  
   829   15.8 11.9  0.0  chr15             27147896 27148097 (20892481) + Mariner-N38_DR    DNA/TcMar-Tc1            67    292   (255)  917017  
   236   15.5  0.0  0.0  chr15             27148355 27148412 (20892166) + (TTCA)n           Simple_repeat             1     58     (0)  917018 *
   240   17.0  0.0  0.0  chr15             27148376 27148428 (20892150) C EnSpm-6N1_DR      DNA/CMC-EnSpm        (2806)   6430    6378  917019  
  1312   11.8 10.0  0.8  chr15             27148471 27148700 (20891878) C hAT-N152_DR       DNA/hAT-Blackjack      (58)    272      22  917020  
   466   19.5  0.0 28.1  chr15             27148689 27148866 (20891712) C DNA8-10_DR        DNA/hAT-Ac           (2006)   2012    1874  917021 *
   569   15.1  0.0 25.2  chr15             27148708 27148866 (20891712) C SINE2-3B_DR       SINE/tRNA-V           (224)    127       1  917022  
   513   18.6  0.0 22.4  chr15             27148867 27148887 (20891691) C EnSpm-N17_DR      DNA/TcMar            (2046)   3147    3001  917023  
   299   24.8  7.7  2.8  chr15             27149252 27149285 (20891293) + EnSpm-8_DR        DNA/CMC-EnSpm          5917   6092  (3347)  917024  
   342   18.9 12.7  1.3  chr15             27149286 27149419 (20891159) C IS3EU-1_DR        DNA/IS3EU            (4527)   4177    4029  917025  
   243   17.3  4.0 11.4  chr15             27149296 27149311 (20891267) + EnSpm-N47_DR      DNA/CMC-EnSpm?          789    924  (2089)  917026 *
   535   16.4  6.2  1.5  chr15             27149312 27149441 (20891137) C ANGEL             DNA/Kolobok            (31)    278     143  917027  
   241    9.0  4.4  2.6  chr15             27149975 27150088 (20890490) C DNA-1-7_DR        DNA/PIF-Harbinger     (652)    786     671  917028 *
   279    8.8  3.3  6.2  chr15             27150013 27150193 (20890385) + (TTA)n            Simple_repeat             2    177     (0)  917029  
   200   22.6  0.6  1.1  chr15             27150593 27150610 (20889968) + CT-rich           Low_complexity            1    175     (0)  917030  
   382   13.1  2.8  0.1  chr15             27150611 27150768 (20889810) C hAT-30N1_DR       DNA/hAT-Ac            (586)   1447    1303  917031  
   349   11.9  0.8  0.8  chr15             27150979 27151041 (20889537) + (TC)n             Simple_repeat             1    152    (39)  917032  
   376    8.1  0.0  0.1  chr15             27151042 27151155 (20889423) C hAT-30N1_DR       DNA/hAT-Ac            (590)   1443    1318  917033  
   349   11.9  0.8  0.8  chr15             27151156 27151169 (20889409) + (TC)n             Simple_repeat           153    191     (0)  917032  
   618   12.0  6.1 18.4  chr15             27151668 27151947 (20888631) + L2-1B_DR          LINE/L2                 772   1005     (3)  917034  
   237   13.4 12.8  4.5  chr15             27151866 27151967 (20888611) C DNA8-25_DR        DNA                  (2821)   1146    1037  917035 *
   280   19.2  4.0  5.1  chr15             27151879 27151977 (20888601) + DNA8-26_DR        DNA                    2852   2949  (1581)  917036  
  1421    7.8  1.6  0.0  chr15             27152490 27152681 (20887897) + hAT-N66B_DR       DNA/hAT-Charlie           1    195     (0)  917037  
   735   26.9  4.9  0.4  chr15             27153971 27153997 (20886581) C DNA2-16_DR        DNA                  (3989)  14062   13906  917038  
  1352    9.1  3.8  0.0  chr15             27153998 27154183 (20886395) C TDR3B             DNA/hAT-Charlie         (0)    193       1  917039  
  1677   18.5 27.4  1.7  chr15             27154184 27154658 (20885920) C DNA-N19_DR        DNA                    (59)    604       9  917040  
   735   26.9  4.9  0.4  chr15             27154184 27154194 (20886384) C DNA2-16_DR        DNA                  (3989)  13905   13829  917038 *
  1078   21.1  2.3  8.2  chr15             27154687 27154996 (20885582) + hAT-N88_DR        DNA/hAT-Ac                1    293   (289)  917041  
   503   22.9 11.3  1.4  chr15             27156339 27156471 (20884107) + DNA-1-5_DR        DNA                      41    186   (562)  917042  
  1179   12.6  0.5  0.5  chr15             27156472 27156663 (20883915) + HATN10_DR         DNA/hAT-Ac                1    192   (263)  917043  
  1895   15.6  1.7  2.8  chr15             27156665 27157021 (20883557) + DNA-1-5_DR        DNA                     255    607   (141)  917044  
  4945   10.8  6.5  0.5  chr15             27157022 27157791 (20882787) + DNA-X-2_DR        DNA                       1    816     (0)  917045  
   493   20.9  6.7  0.0  chr15             27157792 27157891 (20882687) + DNA-1-5_DR        DNA                     601    707    (41)  917046  
  2290    8.0  1.6  1.3  chr15             27159660 27159974 (20880604) C L2-5_DRe          LINE/L2                 (0)   2227    1912  917047  
   624   14.9  3.3  1.3  chr15             27160265 27160414 (20880164) + EnSpm-N26B_DR     DNA/CMC-EnSpm             1    153    (68)  917048  
  2042   15.0 36.3  2.1  chr15             27160450 27161176 (20879402) + DNA-3-2_DR        DNA/PIF-Harbinger         1    971     (2)  917049  
   387   29.3  0.0  0.8  chr15             27162228 27162351 (20878227) C ANGEL             DNA/Kolobok             (0)    309     187  917050  
   239   18.4  3.1  6.5  chr15             27162264 27162279 (20878299) + CryptonV-N4_DR    DNA/Crypton-V         11974  12030  (1463)  917051 *
   212   25.8  7.4  5.1  chr15             27162280 27162347 (20878231) + EnSpm-8_DR        DNA/CMC-EnSpm          5931   6065  (3376)  917052  
   265   12.5  0.0  0.0  chr15             27162556 27162603 (20877975) C hAT-N22_DR        DNA/hAT-Ac              (0)   1738    1691  917053  
   808   14.3 21.6  3.1  chr15             27162655 27162899 (20877679) C HATN1_DR          DNA/hAT               (138)    289       1  917054  
   259   13.4  4.3  0.0  chr15             27162900 27162977 (20877601) + DNA-5-8B_DR       DNA/hAT-hAT5            179    262   (429)  917055  
   476   18.5  5.1  8.7  chr15             27163024 27163201 (20877377) + hAT-N171_DR       DNA/hAT-hAT5            520    762     (0)  917056  
   318    8.9 14.3  0.0  chr15             27163205 27163260 (20877318) C hAT-N22C_DR       DNA/hAT-Ac            (431)    263     200  917057 *
   321   13.2  0.0  0.0  chr15             27163218 27163270 (20877308) C hAT-N22_DR        DNA/hAT              (1496)    242     190  917058  
   555   11.8 31.1  0.0  chr15             27163583 27163717 (20876861) C hAT-N22_DR        DNA/hAT              (1561)    177       1  917058  
  2891    8.3  1.4  2.3  chr15             27165385 27165828 (20874750) C DNA15TA1_DR       DNA/CMC-EnSpm           (1)    441       2  917059  
   202   22.2  3.2  0.0  chr15             27166524 27166586 (20873992) + L1-132_DR         LINE/L1                4014   4078   (508)  917060  
   232    4.5  6.1  0.1  chr15             27166985 27167042 (20873536) C CryptonV-N4_DR    DNA/Crypton-V       (10669)   2824    2774  917061  
  3274   11.3 10.4  2.6  chr15             27167178 27167828 (20872750) C hAT-N50_DR        DNA/hAT-Ac              (0)    701       1  917062  
   762   16.5  4.3  7.8  chr15             27168727 27168937 (20871641) C EnSpm-N26B_DR     DNA/CMC-EnSpm           (0)    221      18  917063  
   346   19.2  6.8  3.8  chr15             27168922 27169024 (20871554) + IS3EU-4_DR        DNA/IS3EU             12670  12775  (2254)  917064 *
  1041    5.0  4.3  0.0  chr15             27168935 27169074 (20871504) C SINE2-3_DR        SINE/tRNA-V-RTE       (222)    146       1  917065  
   865   13.2  6.3  0.0  chr15             27169075 27169100 (20871478) + CryptonV-N4_DR    DNA/Crypton-V          7862   7897  (5596)  917066  
   793   16.2  7.4  5.2  chr15             27169075 27169123 (20871455) C Merlin-1_DR       DNA/Merlin           (1705)   8822    8630  917067 *
   277   15.2  5.6 11.9  chr15             27169077 27169218 (20871360) + HATN1_DR          DNA/hAT                  68    201   (226)  917068 *
   380   18.8  2.9  8.1  chr15             27169220 27169323 (20871255) + HATN1_DR          DNA/hAT                 329    427     (0)  917069  
  1157   21.4  2.2 20.9  chr15             27170729 27171142 (20869436) C DNA8-10_DR        DNA/hAT-Ac           (1777)   2241    1892  917070 *
  2304   11.9  3.0  1.1  chr15             27170786 27171151 (20869427) C HE1_DR1           SINE/tRNA-V-RTE        (20)    382      10  917071  
   639   25.5  1.1  6.2  chr15             27170990 27171177 (20869401) C DIRS-15B_DR       LTR/Ngaro             (215)   5094    4916  917072 *
   583   14.5  0.0  0.0  chr15             27171381 27171461 (20869117) C hAT-N52_DR        DNA/hAT-Ac              (0)    821     741  917073  
   702   15.6  5.7  0.0  chr15             27171462 27171583 (20868995) + DNA-1-7_DR        DNA/PIF-Harbinger         1    129  (1309)  917074 *
  1807   15.2 18.8  5.9  chr15             27171572 27172248 (20868330) C Merlin-2_DR       DNA/Merlin           (9937)   3984    3226  917075  
   689   11.3 17.8  1.1  chr15             27172244 27172395 (20868183) C hAT-N52_DR        DNA/hAT-Ac             (78)    743     567  917073 *
   780   13.1 26.2  0.0  chr15             27172460 27172604 (20867974) C hAT-N52_DR        DNA/hAT-Ac            (500)    183       1  917073  
   263   13.0  0.0  0.0  chr15             27172833 27172878 (20867700) + ASAT_CY           Satellite               146    191    (71)  917076  
   247    7.7  0.0  0.0  chr15             27173501 27173539 (20867039) C DNA-2-30B_DR      DNA                   (153)    260     222  917077  
   244   19.5 17.9  2.8  chr15             27174427 27174521 (20866057) C Merlin-2_DR       DNA/Merlin           (6518)   7403    7295  917078 *
   426   24.6  8.3  6.0  chr15             27174440 27174668 (20865910) + ANGEL             DNA/Kolobok              23    256    (53)  917079  
   298   15.8  3.5 16.8  chr15             27175396 27175509 (20865069) C ANGEL             DNA/Kolobok           (127)    182      82  917080  
   282   13.2  0.0 10.1  chr15             27175470 27175545 (20865033) + DNA2-8_DR         DNA/CMC-EnSpm          1679   1747  (2660)  917081 *
   359   23.1 19.3  3.1  chr15             27175969 27176001 (20864577) + TDR19             DNA/hAT-Charlie           1     81   (324)  917082  
   429   17.6  5.7  2.8  chr15             27176002 27176106 (20864472) C hATN-28_DRe       DNA/hAT-Charlie        (48)    155      48  917083  
   359   23.1 19.3  3.1  chr15             27176107 27176160 (20864418) + TDR19             DNA/hAT-Charlie          82    222   (183)  917082  
   312   13.3  1.1  6.0  chr15             27176760 27176847 (20863731) C DIRS-8B_DR        LTR/Ngaro            (2375)   4938    4855  917084 *
   413    8.4  2.4  1.2  chr15             27176774 27176857 (20863721) + ENSPM-6_DR        DNA/CMC-EnSpm         31648  31732   (884)  917085 *
   414    4.0  1.3  1.3  chr15             27176787 27176862 (20863716) + Polinton-1_DR     DNA/Maverick          17121  17196  (1289)  917086  
   344   18.1  0.0  0.0  chr15             27176795 27176877 (20863701) C EnSpm-7_DR        DNA/CMC-EnSpm        (3872)   7162    7080  917087 *
  3561   12.9  1.4  9.0  chr15             27176911 27177171 (20863407) C hAT-N20_DR        DNA/hAT-Ac              (0)   1773    1561  917088  
  2706   11.5  2.1 20.8  chr15             27177172 27177797 (20862781) C DNA14-5-1_DR      DNA                     (0)    693     165  917089 *
  3607   17.2  7.5 10.3  chr15             27177339 27178538 (20862040) + hAT-N89_DR        DNA/hAT-Ac              420   1589   (269)  917090  
   319   18.2  3.9  1.2  chr15             27179572 27179649 (20860929) + hAT-N142B_DR      DNA/hAT?                707    786  (1214)  917091 *
  2504    6.3  3.3  0.6  chr15             27179581 27179913 (20860665) C SINE2-4_DR        SINE/tRNA-V-RTE         (6)    365      24  917092  
  9499    5.4  4.8  1.1  chr15             27181692 27182975 (20857603) C DNA-8-1_DR        DNA/hAT-Ac              (0)   1332       1  917093  
   715   16.2  0.7  4.4  chr15             27182997 27183138 (20857440) C DNA6-9B_DR        DNA/hAT-hAT5          (121)    943     807  917094 *
  3037   12.4 20.3  2.2  chr15             27183012 27183677 (20856901) + hAT-N40_DR        DNA/hAT-Ac              430   1213   (100)  917095  
   404   17.9 23.0  1.1  chr15             27183542 27183693 (20856885) C DNA-2-32_DR       DNA/CMC-EnSpm?       (5002)   3780    3596  917096 *
   542    7.9  4.0  0.0  chr15             27183705 27183780 (20856798) C DNA5-6B_DR        DNA/hAT              (1074)     79       1  917097  
   201   14.3  5.3  1.7  chr15             27183818 27183874 (20856704) C hAT-N177_DR       DNA/hAT-Tip100        (710)    260     202  917098 *
   218   27.1  0.0  9.0  chr15             27183862 27183934 (20856644) + hAT-6_DR          DNA/hAT-Ac             2041   2107  (1422)  917099  
   205   18.5  5.7  7.2  chr15             27185211 27185280 (20855298) C Gypsy-187_DR-I    LTR/Gypsy            (1923)   3045    2977  917100  
   217   28.6  3.6  0.0  chr15             27185694 27185777 (20854801) + EnSpm-18_DR       DNA/CMC-EnSpm          2597   2683  (4297)  917101  
   483   14.6  1.0  2.1  chr15             27187404 27187501 (20853077) + DNA-N46_DR        DNA                     429    525    (12)  917102  
   293    5.2  1.3  1.9  chr15             27188285 27188360 (20852218) + EnSpm-N13_DR      DNA/CMC-EnSpm          5964   6031 (16118)  917103  
   285   11.1  4.8  0.0  chr15             27188311 27188373 (20852205) C EnSpm-N14_DR      DNA/CMC-EnSpm         (967)   3613    3548  917104 *
   215   20.7  4.3  5.5  chr15             27188854 27188880 (20851698) C Gypsy-231_DR-LTR  LTR/Gypsy             (686)    190     100  917105 *
   263   10.7  0.0  0.0  chr15             27188875 27188930 (20851648) C Helitron-N3_DR    RC/Helitron           (232)   2784    2729  917106  
   223    9.2  0.0  0.0  chr15             27188881 27188945 (20851633) C CryptonV-N1_DR    DNA/Crypton-V        (4061)   5990    5926  917107 *
   243    7.6  4.5  0.0  chr15             27188890 27188955 (20851623) + hAT-30N1_DR       DNA/hAT-Ac             1377   1445   (588)  917108  
   208   14.7  0.0  5.3  chr15             27188956 27188968 (20851610) + hAT-N36B_DR       DNA/hAT                 169    243  (1140)  917109  
   242   19.3  3.6  6.5  chr15             27191000 27191110 (20849468) + hAT-N70_DR        DNA/hAT?                523    630   (695)  917110 *
   319   20.6  1.0  8.5  chr15             27191017 27191117 (20849461) + Helitron-2_DR     RC/Helitron           13311  13404 (14008)  917111  
   251   24.8  4.7  1.7  chr15             27191019 27191190 (20849388) C ZFERV-2-I_DR      LTR/ERV1             (9702)    862     686  917112 *
  2642   11.0  9.6  0.0  chr15             27191326 27191761 (20848817) + HarbingerN7_DR    DNA/PIF-Harbinger         1    478     (0)  917113  
   255   16.4  3.1  4.8  chr15             27191762 27191824 (20848754) + Harbinger-2_DR    DNA/PIF-Harbinger       229    290  (4037)  917114  
  2377    9.2 30.1  1.0  chr15             27192149 27192610 (20847968) C HATN7_DR          DNA/hAT                 (0)    595       1  917115  
   335   19.5  9.1  0.0  chr15             27193433 27193509 (20847069) + Mariner-N16_DR    DNA/TcMar-Tc1             1     84   (516)  917116  
  3098   12.9 16.9  0.4  chr15             27193533 27194154 (20846424) C DNA-1-11_DR       DNA                     (0)    724       1  917117  
   314   21.7  2.1  3.2  chr15             27194259 27194353 (20846225) C Mariner-N16_DR    DNA/TcMar-Tc1           (0)    600     507  917118  
  1176   16.0 12.3 12.6  chr15             27194370 27194784 (20845794) C Mariner-N16_DR    DNA/TcMar-Tc1         (186)    414       1  917118  
   233   13.2  3.8  0.0  chr15             27194937 27194989 (20845589) C hAT-2_DR          DNA/hAT-Charlie        (58)   2478    2424  917119 *
   255   14.1  0.0  5.3  chr15             27194943 27195002 (20845576) + Helitron-2_DR     RC/Helitron            5351   5407 (22005)  917120 *
   286   11.2  1.5  6.2  chr15             27194951 27195017 (20845561) C Zisupton-7_DR     DNA/Zisupton        (12419)   4663    4600  917121  
   382   22.0  0.0  1.1  chr15             27195621 27195712 (20844866) C TE-X-16_DR        DNA/Crypton-A         (257)     96       6  917122  
   235   12.4  0.0 12.9  chr15             27196408 27196564 (20844014) C Ginger1-N1_DR     DNA/Ginger-1         (1880)    778     640  917123 *
   297    8.0 11.6  0.7  chr15             27196428 27196565 (20844013) C ERV1-7_DR-I       LTR/ERV1             (4856)   1847    1695  917124 *
   317    6.6  0.9  5.6  chr15             27196452 27196563 (20844015) C EnSpm-N42B_DR     DNA/CMC-EnSpm        (2844)   1460    1354  917125 *
   595    6.5  0.0  1.1  chr15             27196474 27196566 (20844012) C Kolobok-1_DR      DNA/Kolobok-T2       (3373)   2930    2839  917126  
   577   12.5  0.0  3.6  chr15             27196482 27196597 (20843981) C hAT-N127_DR       DNA/hAT-Charlie      (8149)   2167    2056  917127 *
   266   13.5  9.2  2.5  chr15             27196564 27196597 (20843981) + Gypsy123-I_DR     LTR/Gypsy               568    709  (4705)  917128 *
   419    8.3  0.0 13.9  chr15             27196567 27196608 (20843970) C Helitron-1_DR     RC/Helitron         (23623)   2673    2556  917129  
   273   22.1  4.6  1.1  chr15             27197860 27197877 (20842701) + DNA8-25_DR        DNA                     836    856  (3111)  917130  
  4622    9.3  8.5  1.0  chr15             27197878 27198651 (20841927) C TC1DR2            DNA/TcMar-Tc1           (0)    876      45  917131  
  1429   18.9 10.7  1.5  chr15             27198730 27199104 (20841474) C Kolobok-N11_DR    DNA/Kolobok-T2         (62)    409       1  917132  
   514   20.3  0.0  2.9  chr15             27199333 27199474 (20841104) C hAT-N48B_DR       DNA/hAT-Ac            (420)   1720    1583  917133  
   261   20.7 18.1  1.0  chr15             27199342 27199507 (20841071) C LOOPERN2_DR       DNA/Kolobok-T2        (426)    949     756  917134 *
   358   14.1 43.0  5.0  chr15             27199351 27199375 (20841203) C EnSpm-9_DR        DNA/CMC-EnSpm        (7544)   1076     921  917135  
   437    8.1  0.0  5.4  chr15             27199376 27199492 (20841086) C Polinton-4N1_DR   DNA/Maverick         (5604)   4832    4722  917136  
   366   12.4  0.8  0.8  chr15             27199378 27199507 (20841071) + ERV1-N3-I_DR      LTR/ERV1               3589   3718   (873)  917137 *
   212    9.6  0.0  0.0  chr15             27199465 27199516 (20841062) C L1-56_DR          LINE/L1                (97)   4885    4834  917138 *
   358   14.1 43.0  5.0  chr15             27199517 27199528 (20841050) C EnSpm-9_DR        DNA/CMC-EnSpm        (7544)    920     831  917135  
  3084   14.6  8.5  1.0  chr15             27199908 27200563 (20840015) C L1-119_DR         LINE/L1                 (1)   5276    4572  917139  
   215   25.0  2.4  2.4  chr15             27200596 27200677 (20839901) C Helitron-4_DR     RC/Helitron         (15461)  16407   16326  917140 *
   329   19.6  3.1  1.0  chr15             27200615 27200712 (20839866) + TDR9              DNA                       1    100   (108)  917141  
   329   18.5  6.4  1.7  chr15             27200691 27200720 (20839858) C Mariner-N2_DR     DNA/TcMar            (2582)   1384    1270  917142  
   646   20.2  1.7  0.0  chr15             27200806 27200924 (20839654) + LTR-11_DR-LTR     LTR                      73    193     (0)  917143  
   939   12.3  7.4  0.6  chr15             27200970 27201132 (20839446) + LTR-11_DR-LTR     LTR                       2    175    (18)  917144  
   277   14.8  7.4  0.0  chr15             27201133 27201186 (20839392) + hAT-N91_DR        DNA/hAT-Ac              270    327    (28)  917145  
   263   16.5  1.3  0.0  chr15             27201298 27201317 (20839261) C CryptonV-1_DR     DNA/Crypton-V       (10955)   6918    6839  917146  
   282   10.2  0.0  0.0  chr15             27201318 27201376 (20839202) C DNA-N38_DR        DNA                   (439)    184     126  917147 *
   303   19.7  5.3  0.0  chr15             27201334 27201409 (20839169) C Mariner-N5C_DR    DNA/TcMar            (5659)   2262    2183  917148  
   274   17.9  8.3  0.0  chr15             27202043 27202126 (20838452) C TDR6              DNA                   (116)    134      44  917149  
   435   11.1  0.0  2.5  chr15             27202355 27202437 (20838141) + DNA-N46_DR        DNA                     429    509    (28)  917150  
   369   17.6  3.2  4.3  chr15             27202423 27202439 (20838139) C Merlin-2_DR       DNA/Merlin           (9000)   4921    4906  917151 *
  1840    8.0 26.4  1.1  chr15             27202440 27202792 (20837786) C TC1DR3            DNA/TcMar-Tc1           (0)   1225     785  917152  
  1036    7.5  0.0  0.0  chr15             27202794 27202927 (20837651) C TC1DR3            DNA/TcMar-Tc1        (1091)    134       1  917153  
   335   15.4 28.5  0.0  chr15             27202928 27203048 (20837530) + TDR7              DNA                      81    236   (305)  917154  
   821   12.3  1.9  5.4  chr15             27203076 27203229 (20837349) + CryptonV-2_DR     DNA/Crypton-V         21016  21164   (647)  917155 *
   884    6.7  0.0  2.5  chr15             27203091 27203212 (20837366) + SINE2-4_DR        SINE/tRNA-V-RTE         248    366     (5)  917156  
   748   19.1  1.0  5.9  chr15             27203213 27203285 (20837293) C DNA9-6_DR         DNA                  (3304)   4580    4395  917157  
   405   19.3  0.0  1.1  chr15             27203265 27203353 (20837225) + TDR7              DNA                     348    435   (106)  917158 *
   275   22.5  1.4  0.0  chr15             27203354 27203424 (20837154) C DNA11TA1_DR       DNA/CMC-EnSpm           (0)    203     132  917159  
  1968    4.2  5.2  0.3  chr15             27203427 27203712 (20836866) + TDR16             DNA/Merlin                1    300    (13)  917160  
  1167   18.9 10.2  3.5  chr15             27203651 27204022 (20836556) + DNA6-6_DR         DNA                    6767   7162  (4119)  917161 *
  1466   14.9  7.3  8.3  chr15             27203711 27204025 (20836553) C DNA8-17_DR        DNA/hAT-Tip100        (160)   1653    1342  917162  
   237   15.8  8.8  0.0  chr15             27204115 27204171 (20836407) + TDR7              DNA                     480    541     (0)  917163  
   203   24.1  0.0  5.1  chr15             27206758 27206840 (20833738) C DNA9-5_DR         DNA                   (688)   4239    4161  917164  
   314   17.9  3.7  2.7  chr15             27208229 27208337 (20832241) + TDR9              DNA                      96    205     (3)  917165  
   506   18.2  0.9  1.8  chr15             27208338 27208364 (20832214) C EnSpm-N11_DR      DNA/CMC-EnSpm        (1618)   3735    3710  917166 *
  1490   11.0 26.8  0.0  chr15             27208273 27208571 (20832007) C HE1_DR1           SINE/tRNA-V-RTE        (22)    380       2  917167  
  1051   21.1 17.3  1.3  chr15             27208572 27208600 (20831978) C CryptonV-N4_DR    DNA/Crypton-V        (4246)   9175    8859  917168  
   490   20.0  3.4  2.2  chr15             27209694 27209872 (20830706) + EnSpm-N21_DR      DNA/CMC-EnSpm           120    300   (179)  917169  
   302    7.4  0.6  3.4  chr15             27209813 27209994 (20830584) + (TTTTA)n          Simple_repeat             4    180     (0)  917170 *
   523   20.8  0.0  3.1  chr15             27209981 27210114 (20830464) + EnSpm-N21_DR      DNA/CMC-EnSpm           270    399    (80)  917171  
   546   14.1  0.0  0.0  chr15             27211339 27211430 (20829148) + hAT-N177C_DR      DNA/hAT-Tip100            1     92  (1640)  917172  
   263   20.1 12.4  0.0  chr15             27211385 27211430 (20829148) + EnSpm-N10_DR      DNA/CMC-EnSpm          3326   3410  (5898)  917173 *
   306   10.9  0.0  0.0  chr15             27211431 27211476 (20829102) C DNA9-3_DR         DNA/MULE-MuDR?       (9712)   1667    1622  917174  
   750   14.5  0.7  3.8  chr15             27211491 27211626 (20828952) + DNA-5-9_DR        DNA/hAT-Tip100          513    644    (29)  917175  
  1154   19.0  2.9  4.2  chr15             27211693 27212005 (20828573) C ANGEL             DNA/Kolobok             (0)    309       1  917176  
   400   22.9  3.2  8.5  chr15             27211854 27212030 (20828548) + DNA7-N1_DR        DNA/Zisupton           8169   8336  (2081)  917177 *
  2361   14.6 16.8  0.2  chr15             27212031 27212489 (20828089) C HarbingerN1_DR    DNA/PIF-Harbinger       (2)    648     114  917178  
   768   15.8  0.7  2.0  chr15             27212540 27212694 (20827884) C EnSpm-N11_DR      DNA/CMC-EnSpm        (1502)   3851    3699  917179 *
  1337   14.9  8.3  1.4  chr15             27212559 27212836 (20827742) + Mariner-N2_DR     DNA/TcMar              1277   1573  (2393)  917180 *
  1898    7.3 22.2  0.5  chr15             27212590 27212891 (20827687) C SINE2-3_DR        SINE/tRNA-V-RTE         (1)    367       1  917181  
  1827   14.6  9.5  0.3  chr15             27212892 27212929 (20827649) + DNA8-23_DR        DNA                    2004   2072  (4667)  917182  
   455    7.2  0.1  3.4  chr15             27213773 27214202 (20826376) + (TTTC)n           Simple_repeat             1    416     (0)  917183  
   249   12.1  0.0  3.2  chr15             27214077 27214204 (20826374) + T-rich            Low_complexity           55    178     (0)  917184 *
   215   13.9  0.0  0.0  chr15             27215757 27215792 (20824786) C Mariner-N31_DR    DNA/TcMar-Tc1          (69)    471     436  917185  
   202   19.2  0.0  9.5  chr15             27215872 27215882 (20824696) + LTR-25_DR-LTR     LTR                    1061   1088   (467)  917186  
   203    7.9  2.6  0.0  chr15             27215883 27215920 (20824658) + Polinton-4N1_DR   DNA/Maverick           4708   4746  (5690)  917187 *
   204    3.0  3.0  0.0  chr15             27215897 27215929 (20824649) C ENSPM-6_DR        DNA/CMC-EnSpm         (922)  31694   31661  917188 *
   850    9.4  0.0  0.8  chr15             27215919 27216047 (20824531) C EnSpm-N40_DR      DNA/CMC-EnSpm        (5266)    128       1  917189  
   202   19.2  0.0  9.5  chr15             27215930 27215940 (20824638) + LTR-25_DR-LTR     LTR                    1089   1123   (432)  917186 *
   238   18.8  0.0  2.1  chr15             27216087 27216135 (20824443) + DNA6-1_DR         DNA/hAT-hAT5            805    852   (297)  917190  
  1338    6.2  4.5  0.0  chr15             27217531 27217706 (20822872) C SINE2-4_DR        SINE/tRNA-V-RTE         (2)    369     186  917191  
  5043    2.7  3.1  0.2  chr15             27217707 27218326 (20822252) C EnSpm-N23_DR      DNA/CMC-EnSpm           (0)    638       1  917192  
   981   10.3  3.7  3.1  chr15             27218327 27218468 (20822110) C hAT-N137_DR       DNA/hAT-Ac           (1050)   2521    2379  917193  
   376   28.7 10.8  2.7  chr15             27218515 27218754 (20821824) + hAT-N88_DR        DNA/hAT-Ac              299    557    (25)  917194  
   209   12.1  0.0  0.0  chr15             27218841 27218873 (20821705) C EnSpm-N42B_DR     DNA/CMC-EnSpm        (1811)   2493    2461  917195  
   265   24.6  1.8  0.0  chr15             27218889 27218945 (20821633) C tRNA-Ile-ATT      tRNA                   (13)     64       7  917196  
  1061   17.0  3.6  8.8  chr15             27219022 27219330 (20821248) + CryptonV-N6_DR    DNA/Crypton-V           269    562     (0)  917197  
   204   17.9  0.0  0.0  chr15             27219308 27219346 (20821232) + hAT-N48C_DR       DNA/hAT-Ac             1815   1853   (446)  917198 *
  1113   13.8  1.0  1.6  chr15             27219434 27219625 (20820953) + DNA8-17_DR        DNA/hAT-Tip100         1480   1670   (143)  917199  
   917   22.1  0.9  4.5  chr15             27219435 27219666 (20820912) + DNA8-10_DR        DNA/hAT-Ac             3671   3894   (124)  917200 *
   230   20.8  6.2  9.7  chr15             27220694 27220789 (20819789) + hAT-N103_DR       DNA/hAT-Charlie         150    242   (445)  917201  
   297    9.5  0.0  0.0  chr15             27220794 27220835 (20819743) + SINE3-1a          SINE/5S-Deu-L2            1     42   (528)  917202 *
   451   10.5  2.7 14.0  chr15             27220821 27220931 (20819647) C hAT-N203_DR       DNA/hAT-Tip100       (4546)    995     896  917203 *
   646   11.4  3.8  0.0  chr15             27220835 27220939 (20819639) C EnSpm-N48B_DR     DNA/CMC-EnSpm        (5422)   1537    1429  917204  
   285   12.0  2.0  2.0  chr15             27221820 27221870 (20818708) C Mariner-N31_DR    DNA/TcMar-Tc1          (54)    486     436  917185  
  2068   14.7  6.0  1.2  chr15             27221968 27222353 (20818225) + Merlin-1_DR       DNA/Merlin             4289   4692  (5835)  917205 *
  2335    7.8  8.9  0.6  chr15             27222019 27222355 (20818223) C SINE2-4_DR        SINE/tRNA-V-RTE         (0)    371       7  917206  
  1872   19.1  7.8  4.1  chr15             27222023 27222590 (20817988) + DNA6-6_DR         DNA                    6829   7416  (3865)  917207 *
   407    6.4  0.0  2.1  chr15             27222515 27222610 (20817968) C hAT-13_DR         DNA/hAT-Tip100        (331)   2471    2378  917208 *
   398   13.8  9.3  0.7  chr15             27222520 27222658 (20817920) + EnSpm-16_DR       DNA/CMC-EnSpm           594    744  (9040)  917209 *
   402    5.9  0.0  5.9  chr15             27222611 27222622 (20817956) C DNA8-25_DR        DNA                  (3264)    703     602  917210  
   774   15.8 10.3  0.0  chr15             27222734 27222898 (20817680) C ASAT_CY           Satellite              (69)    193      12  917211  
   517   15.0  9.3  5.3  chr15             27222760 27222942 (20817636) + Mariner-N31_DR    DNA/TcMar-Tc1           273    462    (78)  917212 *
   424   22.7  3.4  8.1  chr15             27222899 27222939 (20817639) C DNA9-5_DR         DNA                   (556)   4371    4175  917213 *
  1119    2.8  0.0  0.0  chr15             27223673 27223850 (20816728) + (CGGA)n           Simple_repeat             3    180     (0)  917214  
   390   20.2  0.0  2.1  chr15             27226365 27226460 (20814118) + ERV1-7_DR-I       LTR/ERV1               1982   2075  (4628)  917215 *
   544   21.7  0.0  0.0  chr15             27226390 27226509 (20814069) + (CAGA)n           Simple_repeat             4    123     (0)  917216 *
  1074   17.5 14.6  4.4  chr15             27226418 27226746 (20813832) C ENSPM-6_DR        DNA/CMC-EnSpm       (17673)  14943   14583  917217 *
  2226   15.8  5.7  4.0  chr15             27226458 27226506 (20814072) + Merlin-1_DR       DNA/Merlin             2194   2629  (7898)  917218  
   273   31.0  0.0  1.4  chr15             27226461 27226506 (20814072) + Zisupton-6_DR     DNA/Zisupton           9335   9474 (12642)  917219 *
  2494    8.5 13.4  3.7  chr15             27226507 27227006 (20813572) + Mariner-N38_DR    DNA/TcMar-Tc1             1    547     (0)  917220  
   279   13.5  0.0  5.8  chr15             27226973 27227027 (20813551) C hAT-N21B_DR       DNA/hAT-Ac            (553)    748     697  917221 *
  2226   15.8  5.7  4.0  chr15             27227007 27227019 (20813559) + Merlin-1_DR       DNA/Merlin             2630   2764  (7763)  917218  
   878   12.8  0.6  4.8  chr15             27227144 27227316 (20813262) + EnSpm-N21_DR      DNA/CMC-EnSpm             8    173   (306)  917222  
   686    9.6  0.0  5.7  chr15             27227304 27227315 (20813263) C DNA6-1_DR         DNA/hAT-hAT5          (289)    860     855  917223 *
  1367   17.9 18.2  4.9  chr15             27227316 27227860 (20812718) C hAT-N126D_DR      DNA/hAT-Ac              (0)    614       1  917224  
  1652   10.7  6.2  2.2  chr15             27227861 27228163 (20812415) + EnSpm-N21_DR      DNA/CMC-EnSpm           165    479     (0)  917225  
   250   14.3  1.7  3.5  chr15             27228272 27228329 (20812249) + Zisupton-6_DR     DNA/Zisupton           8371   8427 (13689)  917226  
   217   14.1  2.5  1.2  chr15             27228846 27228924 (20811654) + EnSpm-N13_DR      DNA/CMC-EnSpm          5948   6027 (16122)  917227 *
   269    9.9  4.2  0.0  chr15             27228857 27228927 (20811651) C DNA-N43_DR        DNA/TcMar-Fot1        (451)    603     530  917228 *
   295    5.1  0.0  0.0  chr15             27228874 27228932 (20811646) + DNA6-6_DR         DNA                    9958  10016  (1265)  917229  
   257   20.6  0.0  5.1  chr15             27228928 27228978 (20811600) C EnSpm-21_DR       DNA/CMC-EnSpm        (2159)   6990    6875  917230 *
   589    5.7  0.0  3.8  chr15             27229236 27229345 (20811233) + (ATTG)n           Simple_repeat             3    108     (0)  917231 *
  5672   15.1  6.8  0.7  chr15             27229328 27230481 (20810097) C CR1-51_DR         LINE/L2                (57)   3012    1789  917232  
   572   14.4 13.3  3.3  chr15             27231337 27231356 (20809222) C Zisupton-7_DR     DNA/Zisupton         (7192)   9890    9710  917233  
   790   10.3 17.9  0.0  chr15             27231357 27231501 (20809077) + DNA11TA1_DR       DNA/CMC-EnSpm            32    202     (1)  917234  
  1583    9.1  7.9  0.0  chr15             27231549 27231789 (20808789) C Mariner-N7_DR     DNA/TcMar               (0)    261       2  917235  
   200   16.4 16.4  0.0  chr15             27231790 27231823 (20808755) + CryptonV-1_DR     DNA/Crypton-V         16558  16601  (1272)  917236  
  1604   18.9  9.8 11.5  chr15             27231999 27232579 (20807999) C DNA-5-4_DR        DNA                     (0)   1072     501  917237 *
  3350   16.6  2.0  2.4  chr15             27232577 27233290 (20807288) C TE-X-11_DR        Unknown                 (0)   2206    1496  917238  
  1718   11.0 11.0  4.1  chr15             27233285 27233693 (20806885) C hAT-N131_DR       DNA/hAT-Ac            (694)   1370     935  917239 *
   213   16.7 10.4  0.0  chr15             27234607 27234654 (20805924) C ENSPM-6_DR        DNA/CMC-EnSpm       (14693)  17923   17871  917240 *
   329   23.1  1.7 10.3  chr15             27234613 27234728 (20805850) C Mariner-N1_DR     DNA/TcMar               (4)    266     160  917241  
   257   21.0  0.0  7.5  chr15             27234918 27234989 (20805589) C Zisupton-3_DR     DNA/Zisupton         (2413)   5542    5476  917242  
  6896   12.4  1.0  2.1  chr15             27235283 27236413 (20804165) + HATN13_DR         DNA/hAT-Ac                1   1119     (0)  917243  
  2287   13.3 11.8  1.5  chr15             27238389 27238432 (20802146) + Helitron-N3B_DR   RC/Helitron            1817   2236  (4368)  917244  
  2724    7.0 15.2  1.1  chr15             27238433 27238912 (20801666) + Mariner-N38_DR    DNA/TcMar-Tc1             1    547     (0)  917245  
   231   21.6 10.1  6.3  chr15             27238913 27238946 (20801632) + hAT-N164_DR       DNA/hAT-Tip100         1357   1395   (645)  917246  
   221   19.2 16.7  0.0  chr15             27238880 27238957 (20801621) + Kolobok-4_DR      DNA/Kolobok-T2         3461   3551  (3080)  917247 *
  2287   13.3 11.8  1.5  chr15             27238913 27238928 (20801650) + Helitron-N3B_DR   RC/Helitron            2237   2411  (4193)  917244  
   420   14.9 11.7  0.0  chr15             27239704 27239797 (20800781) C L1-61_DR          LINE/L1                (16)   5203    5099  917248 *
  1509   12.4  3.1  2.7  chr15             27239793 27240049 (20800529) C L1-61_DR          LINE/L1               (274)   4945    4688  917248  
   200   15.2  0.0  0.0  chr15             27240797 27240829 (20799749) + SAT-23_DR         Satellite                60     92  (4612)  917249  
  7494   10.9  2.0  4.7  chr15             27241159 27242379 (20798199) + Kolobok-N2B_DR    DNA/Kolobok-T2            1   1190     (0)  917250  
   287    7.6  0.0  0.0  chr15             27243575 27243640 (20796938) C CryptonV-N1_DR    DNA/Crypton-V        (4054)   5997    5932  917251  
   210    2.8  0.0 13.5  chr15             27243617 27243658 (20796920) C ERV1-N1B_DR-LTR   LTR/ERV1              (727)    246     210  917252 *
  4293    9.3  4.0  0.5  chr15             27244144 27244771 (20795807) C HarbingerN1_DR    DNA/PIF-Harbinger       (0)    650       1  917253  
   267   17.9  1.1 11.6  chr15             27245246 27245263 (20795315) + Merlin-2_DR       DNA/Merlin            11252  11260  (2661)  917254  
  4127   11.2  5.1  0.6  chr15             27245264 27245908 (20794670) + DNA-5-7_DR        DNA/hAT-hAT5              1    674     (0)  917255  
   803   17.4  0.0 10.1  chr15             27247040 27247578 (20793000) + (TCCA)n           Simple_repeat             1    484     (0)  917256  
   535   23.0  6.2  8.8  chr15             27247042 27247239 (20793339) C Polinton-4_DR     DNA/Maverick         (7591)  12696   12499  917257 *
   284   26.5  0.0  5.8  chr15             27247240 27247423 (20793155) + (TCTA)n           Simple_repeat             4    177     (0)  917258  
   535   23.0  6.2  8.8  chr15             27247424 27247606 (20792972) C Polinton-4_DR     DNA/Maverick         (7591)  12498   12314  917257  
   991   18.8 11.2  2.1  chr15             27247621 27247843 (20792735) C Crypton-N1_DR     DNA/Crypton-A         (241)    243       1  917259  
   497   11.8  0.0  0.0  chr15             27248600 27248726 (20791852) + ERV1-N3-I_DR      LTR/ERV1               3569   3695   (896)  917260  
   333    9.6  0.0  0.0  chr15             27248634 27248737 (20791841) C ENSPM-6_DR        DNA/CMC-EnSpm       (17672)  14944   14841  917261 *
   210   27.8  2.2  0.0  chr15             27248788 27248803 (20791775) + Polinton-1_DR     DNA/Maverick          17587  17678   (807)  917262  
   228   24.3  0.0  0.0  chr15             27248804 27248877 (20791701) C Zisupton-7_DR     DNA/Zisupton         (5588)  11494   11421  917263 *
   254   22.4  0.0  0.0  chr15             27248827 27248893 (20791685) + EnSpm-N14_DR      DNA/CMC-EnSpm          3597   3663   (917)  917264  
   375   22.4  0.0  4.3  chr15             27249240 27249337 (20791241) C hAT-N48B_DR       DNA/hAT-Ac            (436)   1704    1611  917265  
   337   15.9  0.0  0.0  chr15             27249283 27249351 (20791227) C Polinton-4N1_DR   DNA/Maverick         (5656)   4780    4712  917266 *
  1349   17.8  3.2  0.0  chr15             27251452 27251698 (20788880) C HATN8_DR          DNA/Zisupton            (0)    255       1  917267  
   305   22.5  4.9  1.2  chr15             27252720 27252800 (20787778) + Zisupton-1_DR     DNA/Zisupton           9031   9114   (515)  917268 *
   433   14.3  0.0  0.0  chr15             27252755 27252794 (20787784) + DNA8-26_DR        DNA                    1466   1505  (3025)  917269  
   719    9.4  0.0  0.0  chr15             27252795 27252890 (20787688) + TC1DR3            DNA/TcMar-Tc1             1     96  (1129)  917270  
  4418    9.2 22.2  0.0  chr15             27252892 27253622 (20786956) + TC1DR3            DNA/TcMar-Tc1           224   1116   (109)  917271  
   314    0.0  2.7  0.0  chr15             27253619 27253655 (20786923) + TC1DR3B           DNA/TcMar-Tc1           852    889     (0)  917272 *
   270   12.1 10.3  0.0  chr15             27253656 27253676 (20786902) + Merlin-2_DR       DNA/Merlin             4864   4927  (8994)  917273  
  8634    6.4  3.4  1.3  chr15             27254012 27255193 (20785385) C Harbinger-4N1C_DR DNA/PIF-Harbinger       (0)   1206       1  917274  
   216   27.1  3.5  5.4  chr15             27255194 27255254 (20785324) + hAT-N162_DR       DNA/hAT-Charlie         307    365   (971)  917275  
   431   27.2  2.6  4.9  chr15             27256105 27256293 (20784285) + DNA-N22_DR        DNA                      43    227   (541)  917276  
  1924   11.2  8.9  0.0  chr15             27256360 27256697 (20783881) + hAT-N51_DR        DNA/hAT-Ac                1    368     (0)  917277  
  1091   19.3  0.7  6.0  chr15             27256858 27257138 (20783440) + hAT-N133_DR       DNA/hAT-Ac              105    371   (252)  917278  
  3523    9.1  1.3  2.2  chr15             27257202 27257753 (20782825) C Mariner-N38_DR    DNA/TcMar-Tc1           (0)    547       1  917279  
  1111   24.7 25.3  0.6  chr15             27258503 27258861 (20781717) C Mariner-7_DR      DNA/TcMar-Tc1         (191)   1396     949  917280  
   349   25.3  0.0  0.0  chr15             27258862 27258944 (20781634) C Mariner-7_DR      DNA/TcMar-Tc1         (746)    841     759  917280  
  2382   20.2  2.3  0.0  chr15             27258947 27259422 (20781156) C Copia-17_DR-LTR   LTR/Gypsy?              (0)    487       1  917281  
   215   18.0  3.9  1.9  chr15             27259504 27259554 (20781024) C Mariner-7_DR      DNA/TcMar-Tc1         (940)    647     596  917280  
   636   17.5 33.8  3.4  chr15             27259563 27259905 (20780673) + Harbinger-N25B_DR DNA/PIF-Harbinger       121    564     (1)  917282  
   331   21.4 10.4  7.8  chr15             27261556 27261701 (20778877) + HarbingerN1_DR    DNA/PIF-Harbinger         2    152   (550)  917283 *
   451   22.1  0.8  3.5  chr15             27261634 27261662 (20778916) + EnSpm-N49B_DR     DNA/CMC-EnSpm          1493   1606   (944)  917284  
   583   12.5  1.1  0.0  chr15             27261663 27261750 (20778828) C SINE_DR1          SINE                    (3)    255     167  917285  
   645   19.4  6.0  1.7  chr15             27261797 27261964 (20778614) C L2-33_DRe         LINE/L2               (148)   1300    1126  917286  
   267   19.1  0.0  0.0  chr15             27262032 27262078 (20778500) + Harbinger-2_DR    DNA/PIF-Harbinger         1     47  (4280)  917287 *
   925   16.5  5.0  2.2  chr15             27262068 27262247 (20778331) C TDR8B             DNA/hAT-Ac            (336)    627     443  917288 *
  3589   14.7 15.2  5.8  chr15             27262101 27263009 (20777569) C TDR8              DNA/PIF-Harbinger     (165)    990       1  917289  
   298   18.8  0.0 13.8  chr15             27262944 27263017 (20777561) C Mariner-N5_DR     DNA/TcMar            (5384)   3585    3521  917290 *
   412   16.7  4.1  6.1  chr15             27263946 27264080 (20776498) + Harbinger-N31B_DR DNA/PIF-Harbinger        83    215   (466)  917291  
  1541   10.6  4.9  3.8  chr15             27264084 27264347 (20776231) C LOOPERN3B_DR      DNA/Kolobok-T2          (0)   1049     783  917292  
   915   16.4 10.5  5.5  chr15             27264315 27264591 (20775987) + HATN11B_DR        DNA/hAT                 303    592    (98)  917293 *
  2236   17.9  8.5  1.6  chr15             27264624 27265155 (20775423) C Merlin-2_DR       DNA/Merlin           (9091)   4830    4263  917294 *
  4328   10.3 12.0  3.0  chr15             27264704 27265494 (20775084) + TDR8              DNA/PIF-Harbinger       175   1034   (121)  917295  
   387    6.3  0.8  0.1  chr15             27265441 27265539 (20775039) + hAT-N48B_DR       DNA/hAT-Ac             1579   1671   (469)  917296 *
   324    8.6  0.9  4.7  chr15             27265446 27265555 (20775023) C Polinton-1_DR     DNA/Maverick          (780)  17705   17600  917297 *
   207   17.6  1.4  1.4  chr15             27265449 27265592 (20774986) C Gypsy120-LTR_DR   LTR/Gypsy             (849)    187      44  917298 *
   679    9.5  0.6  1.2  chr15             27265467 27265538 (20775040) + (TG)n             Simple_repeat             1    163    (43)  917299  
   448   15.3  0.0  0.8  chr15             27265539 27265657 (20774921) + (CGTG)n           Simple_repeat             2    119     (0)  917300 *
   869   18.2  4.6  1.5  chr15             27265585 27265779 (20774799) + TDR8B             DNA/hAT-Ac              627    827   (136)  917301  
   679    9.5  0.6  1.2  chr15             27265658 27265674 (20774904) + (TG)n             Simple_repeat           164    206     (0)  917299 *
   770   18.8  8.4  6.2  chr15             27265781 27266018 (20774560) + Harbinger-N31B_DR DNA/PIF-Harbinger       439    681     (0)  917302  
   259   15.0  1.4  8.8  chr15             27266521 27266593 (20773985) + hAT-N174_DR       DNA/hAT-Ac                1     68   (671)  917303  
  2006   10.8  7.1  3.0  chr15             27266778 27267187 (20773391) C Mariner-N38_DR    DNA/TcMar-Tc1          (40)    507      82  917304  
   206   20.0  0.0  2.2  chr15             27267266 27267311 (20773267) + REX1-8_DR         LINE/Rex-Babar         1178   1222  (2239)  917305  
  9068    3.7  1.7  1.0  chr15             27268700 27269847 (20770731) C TDR8              DNA/PIF-Harbinger       (0)   1155       1  917306  
   246   18.6  6.3  5.0  chr15             27269778 27269814 (20770764) + TDR8B             DNA/hAT-Ac              756    831   (128)  917307 *
   350    0.0  0.0  0.0  chr15             27269815 27269852 (20770726) + Harbinger-2_DR    DNA/PIF-Harbinger      4290   4327     (0)  917308  
  2122   10.0  5.3 16.9  chr15             27270391 27270989 (20769589) C Mariner-N31_DR    DNA/TcMar-Tc1           (0)    540       1  917309  
   534   19.2  0.0  7.1  chr15             27271114 27271264 (20769314) C CryptonV-N5_DR    DNA/Crypton-V        (7593)  16944   16804  917310 *
  1186   15.0 10.8  2.0  chr15             27271140 27271418 (20769160) + Mariner-N38_DR    DNA/TcMar-Tc1           169    471    (76)  917311  
  1075   15.8  5.0  6.4  chr15             27271419 27271449 (20769129) + EnSpm-6N1_DR      DNA/CMC-EnSpm          1229   1492  (7744)  917312  
   448   17.8  5.6  5.6  chr15             27271430 27271464 (20769114) + DNA6-6_DR         DNA                    7845   7950  (3330)  917313 *
   498   11.4  0.0  1.4  chr15             27271465 27271535 (20769043) + EnSpm-N17_DR      DNA/TcMar              3014   3083  (2110)  917314  
   297   28.4  0.0  0.0  chr15             27271473 27271536 (20769042) + DIRS-4N2_DR       LTR/Ngaro              5595   5658   (332)  917315 *
   503   18.2 10.9  1.4  chr15             27271537 27271664 (20768914) + hAT-N149_DR       DNA/hAT                   1    140   (664)  917316 *
  1988   10.7 34.1  1.1  chr15             27271558 27272047 (20768531) C HATN11B_DR        DNA/hAT                (40)    650       1  917317  
  2154   10.2  3.1  1.2  chr15             27272048 27272357 (20768221) + SINE2-4_DR        SINE/tRNA-V-RTE          54    369     (2)  917318  
   332   23.3  1.0  7.3  chr15             27272274 27272375 (20768203) + CryptonV-N5_DR    DNA/Crypton-V          5461   5556 (18981)  917319 *
   344   11.5  2.2  5.6  chr15             27273694 27273707 (20766871) + Mariner-N5C_DR    DNA/TcMar              1380   1468  (6453)  917320  
   372    9.0  2.6  0.0  chr15             27273708 27273785 (20766793) + EnSpm-N37_DR      DNA/CMC-EnSpm          4057   4136  (2511)  917321  
   363   10.3  0.0  3.9  chr15             27273728 27273808 (20766770) C EnSpm-N33_DR      DNA/CMC-EnSpm        (1922)    335     258  917322 *
   331   17.4  2.6  0.8  chr15             27273809 27273841 (20766737) + DNA8-10_DR        DNA/hAT-Ac             1606   1721  (2297)  917323  
   242   17.3  0.0  2.9  chr15             27274138 27274244 (20766334) C Mariner-N5_DR     DNA/TcMar            (6767)   2202    2099  917324  
   248   14.3  0.0  0.0  chr15             27274792 27274833 (20765745) C EnSpm-N17_DR      DNA/TcMar            (1822)   3371    3330  917325  
   236   16.4  1.7  7.1  chr15             27274796 27274854 (20765724) C DNA9-3_DR         DNA/MULE-MuDR?       (1448)   9931    9876  917326 *
   257    7.4  0.8  6.9  chr15             27274852 27274903 (20765675) + CryptonV-2_DR     DNA/Crypton-V          5846   5915 (15896)  917327  
   259    1.7  0.0  0.0  chr15             27274904 27274961 (20765617) + Harbinger-1_DR    DNA/PIF-Harbinger       804    861  (3048)  917328 *
   290   12.3  2.8  0.0  chr15             27274911 27275016 (20765562) C EnSpm-N37_DR      DNA/CMC-EnSpm        (2343)   4304    4196  917329  
   257    7.4  0.8  6.9  chr15             27274962 27274981 (20765597) + CryptonV-2_DR     DNA/Crypton-V          5916   5945 (15866)  917327 *
   217   14.9  5.6  3.9  chr15             27275017 27275036 (20765542) C ERV1-7_DR-I       LTR/ERV1             (4934)   1769    1642  917330  
  2204   15.0  2.7  0.3  chr15             27275700 27276067 (20764511) + HE1_DR1           SINE/tRNA-V-RTE           1    377    (25)  917331  
   424   18.9  8.2  6.0  chr15             27276142 27276167 (20764411) + DNA6-6_DR         DNA                    4151   4297  (6982)  917332  
   530   16.6  7.6  3.2  chr15             27276168 27276182 (20764396) + EnSpm-N17_DR      DNA/TcMar              3010   3029  (2164)  917333  
   608   14.3  8.6  0.0  chr15             27276183 27276287 (20764291) + HE1_DR1           SINE/tRNA-V-RTE           1    114   (288)  917334  
   458   23.1  8.6  0.0  chr15             27276184 27276286 (20764292) C DNA6-6_DR         DNA                  (4088)   7193    7081  917335 *
  4631   12.1  1.5 21.9  chr15             27276287 27277481 (20763097) C Harbinger-1N1_DR  DNA/PIF-Harbinger       (0)   1657     663  917336  
   888   20.0  0.7  1.1  chr15             27277462 27277514 (20763064) + EnSpm-N10_DR      DNA/CMC-EnSpm          3561   3741  (5566)  917337 *
  1065   11.0  2.4  0.0  chr15             27277515 27277678 (20762900) + HE1_DR1           SINE/tRNA-V-RTE         213    380    (22)  917338  
   886   18.5  2.8  1.7  chr15             27277528 27277703 (20762875) C EnSpm-N48B_DR     DNA/CMC-EnSpm        (6060)    899     722  917339 *
   268   27.9  2.2  0.0  chr15             27277883 27277905 (20762673) C ERV1-N3-I_DR      LTR/ERV1              (813)   3778    3640  917340  
   301   25.7  0.0  0.0  chr15             27277906 27278018 (20762560) + Zisupton-7_DR     DNA/Zisupton          11344  11456  (5626)  917341 *
   349   17.6  0.0  0.0  chr15             27277934 27277950 (20762628) + hAT-2n1_DR        DNA/hAT-Charlie        1037   1120    (89)  917342  
   458   17.9  0.0  0.0  chr15             27277951 27278017 (20762561) + Helitron-2_DR     RC/Helitron           23608  23674  (3738)  917343  
   278   22.3  2.9  0.9  chr15             27278019 27278037 (20762541) C Polinton-1N1_DR   DNA/Maverick          (993)  14476   14371  917344  
   211   28.6  4.2  5.3  chr15             27278262 27278357 (20762221) + DIRS-15B_DR       LTR/Ngaro              3989   4083  (1226)  917345  
   294   10.6  5.6  9.5  chr15             27278944 27278961 (20761617) C EnSpm-N33_DR      DNA/CMC-EnSpm        (1933)    324     296  917322  
   318   10.0  1.4  1.4  chr15             27278962 27279032 (20761546) + DNA9-3_DR         DNA/MULE-MuDR?         1199   1269 (10110)  917346  
   286   14.2  2.1  5.3  chr15             27278984 27279080 (20761498) C ERV1-7_DR-I       LTR/ERV1             (4952)   1751    1658  917347 *
   294   10.6  5.6  9.5  chr15             27279033 27279057 (20761521) C EnSpm-N33_DR      DNA/CMC-EnSpm        (1933)    295     251  917322  
   204   14.6  2.4  0.0  chr15             27279055 27279095 (20761483) C ENSPM-6_DR        DNA/CMC-EnSpm       (18567)  14049   14008  917348 *
   230    1.2  0.0  0.6  chr15             27279069 27279102 (20761476) + ENSPM-6_DR        DNA/CMC-EnSpm          2716   2742 (29874)  917349  
   222    1.8  0.0  0.0  chr15             27279436 27279490 (20761088) C DNA-TA-4_DR       DNA/TcMar            (5083)   4712    4658  917350  
   225    6.1  0.0  1.5  chr15             27279645 27279711 (20760867) C hAT-N178B_DR      DNA/hAT-Ac           (1680)    203     138  917351 *
   259    9.3  0.0  0.0  chr15             27279654 27279728 (20760850) C DNA-1-7_DR        DNA/PIF-Harbinger     (699)    739     665  917352  
   327   13.2  5.5  0.0  chr15             27280358 27280448 (20760130) C ENSPM-6_DR        DNA/CMC-EnSpm       (17656)  14960   14865  917353 *
   392   11.2  0.0  0.0  chr15             27280383 27280462 (20760116) C Zisupton-7_DR     DNA/Zisupton        (12393)   4689    4610  917354  
   238   11.6  2.7  7.0  chr15             27280398 27280471 (20760107) C Gypsy134-LTR_DR   LTR/Gypsy              (86)   1115    1045  917355 *
   205   14.6  0.5  5.6  chr15             27280551 27280739 (20759839) + T-rich            Low_complexity            1    180     (0)  917356  
   275   15.9 16.9  1.0  chr15             27281128 27281216 (20759362) C EnSpm-N4B_DR      DNA/CMC-EnSpm?        (117)    103       1  917357  
  2863   16.8  6.9  2.7  chr15             27281298 27281904 (20758674) C DNA25TWA2_DR      DNA                     (0)    802     171  917358  
   287   10.3 35.3  0.0  chr15             27281917 27281984 (20758594) + DNA-2-11_DR       DNA/TcMar-Fot1          898    989     (0)  917359  
   345   11.7  0.0  1.7  chr15             27282795 27282855 (20757723) + EnSpm-N4B_DR      DNA/CMC-EnSpm?          116    175    (45)  917360  
  1915    8.6  5.1  0.7  chr15             27282856 27283148 (20757430) + DNA8-19_DR        DNA/Merlin                1    306     (0)  917361  
   298   22.9  0.0 11.3  chr15             27283047 27283164 (20757414) C EnSpm-N59_DR      DNA/CMC-EnSpm?       (1834)   1835    1730  917362 *
  1411   16.2  4.4  0.8  chr15             27283200 27283542 (20757036) C DNA-2-11_DR       DNA/TcMar-Fot1        (245)    744     390  917363  
   221   12.5  0.0  1.4  chr15             27284301 27284373 (20756205) + DNA-6-N2_DR       DNA                     765    836  (4220)  917364 *
  1647   21.0  1.6  7.8  chr15             27284364 27284864 (20755714) C CR1-12_DR         LINE/L2                 (0)   1740    1269  917365  
   305   17.2  1.1  1.1  chr15             27285808 27285901 (20754677) + Gypsy-31-LTR_DR   LTR/Gypsy                73    166   (788)  917366  
   244   20.4  0.9  3.9  chr15             27285816 27285832 (20754746) + Helitron-2_DR     RC/Helitron            6012   6113 (21297)  917367 *
   268   12.1  1.1  6.0  chr15             27285833 27285920 (20754658) + EnSpm-N14_DR      DNA/CMC-EnSpm          3573   3656   (924)  917368  
  1232    5.4  0.6  0.0  chr15             27286553 27286718 (20753860) + DNA15TA1_DR       DNA/CMC-EnSpm             2    168   (274)  917369  
   201   16.2  2.8  4.3  chr15             27286704 27286715 (20753863) C hAT-N21_DR        DNA/hAT-Charlie       (602)   1244    1175  917370 *
   380    3.5  0.0  3.5  chr15             27286716 27286774 (20753804) C Mariner-N38_DR    DNA/TcMar-Tc1           (7)    540     484  917371  
   363   14.0  0.0  0.0  chr15             27287553 27287609 (20752969) C Mariner-N31_DR    DNA/TcMar-Tc1          (41)    499     443  917372  
  1415   11.7 10.4  0.4  chr15             27287677 27287907 (20752671) C HATN8_DR          DNA/Zisupton            (1)    254       1  917373  
   412    9.4  0.0  0.0  chr15             27287915 27287967 (20752611) C TDR13D            DNA                    (50)    712     660  917374  
   262   21.7  6.3  3.1  chr15             27288008 27288102 (20752476) C ASAT_CY           Satellite             (160)    102       5  917375  
   469   18.6 21.2  0.0  chr15             27288143 27288255 (20752323) C HATN8_DR          DNA/Zisupton          (118)    137       1  917376  
   412    9.4  0.0  0.0  chr15             27288263 27288315 (20752263) C TDR13D            DNA                    (50)    712     660  917374  
   262   21.7  6.3  3.1  chr15             27288356 27288450 (20752128) C ASAT_CY           Satellite             (160)    102       5  917377  
   469   18.6 21.2  0.0  chr15             27288491 27288603 (20751975) C HATN8_DR          DNA/Zisupton          (118)    137       1  917378  
   412    9.4  0.0  0.0  chr15             27288611 27288663 (20751915) C TDR13D            DNA                    (50)    712     660  917374  
   262   21.7  6.3  3.1  chr15             27288704 27288798 (20751780) C ASAT_CY           Satellite             (160)    102       5  917379  
   469   18.6 21.2  0.0  chr15             27288839 27288951 (20751627) C HATN8_DR          DNA/Zisupton          (118)    137       1  917380  
   412    9.4  0.0  0.0  chr15             27288959 27289011 (20751567) C TDR13D            DNA                    (50)    712     660  917374  
   262   21.7  6.3  3.1  chr15             27289052 27289146 (20751432) C ASAT_CY           Satellite             (160)    102       5  917381  
   215   14.3  0.0  4.1  chr15             27289730 27289780 (20750798) C Dada-tL_DR        DNA/Dada             (8041)   2366    2318  917382  
   211   16.5  0.0  8.2  chr15             27289731 27289796 (20750782) + Zisupton-6_DR     DNA/Zisupton           8934   8994 (13122)  917383 *
   205   26.2  2.0  6.4  chr15             27289738 27289835 (20750743) + hAT5-N2_DR        DNA/hAT-hAT5           1134   1227  (1358)  917384 *
  2195   12.2  0.6  8.0  chr15             27289749 27290219 (20750359) C Mariner-N38_DR    DNA/TcMar-Tc1           (5)    542     104  917385  
  1308   24.3  2.9  6.8  chr15             27290398 27290458 (20750120) + DNA9-3_DR         DNA/MULE-MuDR?         1250   1673  (9704)  917386  
  2388   11.6  3.2  0.0  chr15             27290459 27290837 (20749741) C HE1_DR1           SINE/tRNA-V-RTE        (11)    391       1  917387  
  1520   22.7  2.1  4.1  chr15             27290838 27290887 (20749691) C EnSpm-6N1_DR      DNA/CMC-EnSpm        (3195)   6041    6000  917388  
   282    9.7  3.1  4.7  chr15             27291922 27291986 (20748592) + hAT-N110_DR       DNA/hAT?                  6     69   (628)  917389  
   213    9.7  0.0  3.2  chr15             27292015 27292046 (20748532) C hAT-N177C_DR      DNA/hAT-Tip100        (835)    897     867  917390 *
   667   12.7 11.3  7.9  chr15             27292019 27292240 (20748338) + hAT-N110_DR       DNA/hAT?                214    442   (255)  917391  
   528   15.9  1.8  3.7  chr15             27292212 27292239 (20748339) + TDR17B            DNA/Sola-1              374    482  (1064)  917392 *
   558    9.8  0.0  1.2  chr15             27292240 27292322 (20748256) + hAT-N167B_DR      DNA/hAT-Charlie        1240   1321   (252)  917393  
   201    9.9 23.8  4.0  chr15             27292294 27292356 (20748222) + hAT5-N2B_DR       DNA/hAT-hAT5           1462   1536   (592)  917394 *
   430   21.3  4.2  2.0  chr15             27292302 27292397 (20748181) C DNA8-17_DR        DNA/hAT-Tip100        (415)   1398    1301  917395  
   238   24.5  1.1  8.4  chr15             27292321 27292409 (20748169) C DIRS-9_DR         LTR/Ngaro             (345)   6086    6010  917396 *
   533   19.9  3.4  8.0  chr15             27292400 27292634 (20747944) + hAT-N110_DR       DNA/hAT?                472    696     (1)  917397  
   308   20.0  7.5  8.4  chr15             27292651 27292680 (20747898) C EnSpm-N13_DR      DNA/CMC-EnSpm       (13947)   8202    8174  917398  
  3207    7.4  6.8  0.2  chr15             27292681 27293193 (20747385) C Mariner-N38_DR    DNA/TcMar-Tc1           (0)    547       1  917399  
   692   18.2  9.6 17.9  chr15             27293231 27293584 (20746994) + Mariner-N16_DR    DNA/TcMar-Tc1            36    364   (236)  917400  
   253   18.5 15.1  3.7  chr15             27293583 27293728 (20746850) + Mariner-N16_DR    DNA/TcMar-Tc1           438    599     (1)  917401 *
   389    3.9  6.0  7.2  chr15             27294314 27294397 (20746181) C Tc1-1_DR          DNA/TcMar-Tc1        (1537)     88       6  917402  
  3050    7.4  3.6  0.5  chr15             27294403 27294847 (20745731) + DNA15TA1_DR       DNA/CMC-EnSpm             1    442     (0)  917403  
  4764    7.9  3.7  1.3  chr15             27295238 27295933 (20744645) C hAT-N42_DR        DNA/hAT-Ac              (0)    713       1  917404  
 23301    0.9  0.4  0.1  chr15             27295953 27298610 (20741968) C DNA7-N1_DR        DNA/Zisupton            (0)  10417    7752  917405  
  7938    8.8  1.9  0.9  chr15             27298611 27299762 (20740816) C DNA-8-3_DR        DNA/P                   (0)   1163       1  917406  
 65592    0.7  2.1  0.0  chr15             27299763 27307363 (20733215) C DNA7-N1_DR        DNA/Zisupton         (2659)   7758       1  917407  
   213   23.3  1.7  0.0  chr15             27308834 27308893 (20731685) C Polinton-4_DR     DNA/Maverick         (7811)  12476   12416  917408 *
   268   18.5  3.1  0.0  chr15             27308859 27308923 (20731655) + Ginger1-N1_DR     DNA/Ginger-1            311    377  (2281)  917409  
   975    9.8  3.5  0.0  chr15             27308932 27309104 (20731474) C EnSpm-N4B_DR      DNA/CMC-EnSpm?         (11)    209      31  917410  
  1696   18.6 16.0  1.8  chr15             27309459 27309572 (20731006) C DNA-8-9_DR        DNA/hAT-Ac           (2729)    990     480  917411  
  1925   15.4  2.4  0.9  chr15             27309573 27309906 (20730672) + Harbinger-N31_DR  DNA/PIF-Harbinger       347    685     (0)  917412  
   310   13.4 11.0  3.2  chr15             27311191 27311238 (20729340) + DNA-8-29_DR       DNA/hAT-Tip100          743    899   (121)  917413  
   383    5.2  5.1  2.0  chr15             27311239 27311336 (20729242) + EnSpm-N1_DR       DNA/CMC-EnSpm          1979   2079   (451)  917414 *
   432    6.6  1.1  0.0  chr15             27311261 27311351 (20729227) + Merlin-1_DR       DNA/Merlin             1047   1138  (9389)  917415  
   383   13.6  3.9  0.0  chr15             27311269 27311371 (20729207) C hAT-N21_DR        DNA/hAT-Charlie       (110)   1736    1630  917416 *
   336   14.4  0.7  5.3  chr15             27311372 27311406 (20729172) + Kolobok-3_DR      DNA/Kolobok-T2         2466   2597  (3369)  917417  
  2879   17.0  2.3 11.9  chr15             27311542 27312241 (20728337) + DNA14-5-1_DR      DNA                       1    640    (53)  917418  
   273   10.5 29.8  0.0  chr15             27312245 27312301 (20728277) C L2-1B_DR          LINE/L2                (24)    984     911  917419  
   563   21.4  6.1  1.3  chr15             27313299 27313445 (20727133) + EnSpm-17_DR       DNA/CMC-EnSpm          2809   2962  (6314)  917420 *
   691   18.9  1.6  0.0  chr15             27313328 27313454 (20727124) C DNA7-N2_DR        DNA/hAT-hAT6          (470)   1544    1416  917421  
   410   24.7 11.1  8.4  chr15             27313352 27313594 (20726984) + CryptonV-N5_DR    DNA/Crypton-V          4718   4966 (19571)  917422 *
   644    8.3 22.2  0.0  chr15             27313474 27313581 (20726997) + SINE2-5_DR        SINE/tRNA-V-RTE         151    282     (0)  917423  
   589   13.5 19.8  0.0  chr15             27313582 27313599 (20726979) + EnSpm-6N1_DR      DNA/CMC-EnSpm          6275   6425  (2811)  917424  
   520   15.2 18.5  1.2  chr15             27313600 27313619 (20726959) + DNA8-17_DR        DNA/hAT-Tip100         1532   1702   (111)  917425  
   783    8.7  9.6  0.0  chr15             27313875 27313989 (20726589) + Penelope-3B_DR    LINE/Penelope           797    922    (60)  917426  
   488    2.7  0.0  0.0  chr15             27314060 27314134 (20726444) + (CTATA)n          Simple_repeat             2     76     (0)  917427 *
  1894    8.6  0.7  3.3  chr15             27314134 27314411 (20726167) + TDR2              DNA/TcMar-Tc1            44    314   (623)  917428  
   258   24.6  0.0  1.4  chr15             27314399 27314411 (20726167) + CryptonV-2_DR     DNA/Crypton-V         17865  17876  (3935)  917429 *
  1750    7.3  0.4  0.8  chr15             27314412 27314660 (20725918) + TDR17             DNA/Sola-1                1    248     (0)  917430  
  3586    9.3 10.7  0.5  chr15             27314661 27315219 (20725359) + TDR2              DNA/TcMar-Tc1           311    926    (11)  917431  
   200   18.7  4.9  8.9  chr15             27315301 27315382 (20725196) C piggyBac-N5B_DR   DNA/PiggyBac?        (1576)    162      84  917432  
   253   23.5  0.0  0.0  chr15             27315667 27315734 (20724844) C EnSpm-N11_DR      DNA/CMC-EnSpm        (2031)   3322    3255  917433  
   584   19.2  8.7  2.9  chr15             27316929 27317089 (20723489) + DNA6-1_DR         DNA/hAT-hAT5            151    320   (829)  917434  
  2330   11.7  3.9  3.6  chr15             27317116 27317504 (20723074) + L2-5_DRe          LINE/L2                1838   2227     (0)  917435  
  1632   14.1 10.4  3.4  chr15             27317507 27317918 (20722660) + DNA6-1_DR         DNA/hAT-hAT5            315    754   (395)  917436  
   402   13.2  0.0  1.5  chr15             27319315 27319325 (20721253) + DIRS-1-LTR_DR     LTR/Ngaro               191    200   (422)  917437  
   429   11.5  0.0  0.0  chr15             27319326 27319386 (20721192) + SINE2-5_DR        SINE/tRNA-V-RTE           1     61   (221)  917438  
   358   21.6  1.4  0.0  chr15             27319331 27319404 (20721174) + DNA9-3_DR         DNA/MULE-MuDR?         9630   9704  (1675)  917439 *
  2053   16.0  3.0  4.3  chr15             27319419 27319888 (20720690) + Gypsy-116-LTR_DR  LTR/Gypsy               136    599   (139)  917440  
  1096    9.8 17.8  3.5  chr15             27319882 27320134 (20720444) C Rex1-40_DRe       LINE/Rex-Babar         (30)   3319    3032  917441 *
   840    9.9  2.1  0.7  chr15             27320133 27320275 (20720303) + Gypsy-116-LTR_DR  LTR/Gypsy               594    738     (0)  917440 *
   422   10.5  0.0  0.0  chr15             27320333 27320389 (20720189) + hAT-N135_DR       DNA/hAT-Charlie           1     57   (485)  917442  
   200   14.3  0.0  0.0  chr15             27320508 27320542 (20720036) C Kolobok-N10_DR    DNA/Kolobok           (544)     99      65  917443  
  3606    9.5 17.1  0.3  chr15             27321750 27322359 (20718219) C DNA-1-11_DR       DNA                    (11)    713       2  917444  
  2518   13.3 15.3  3.5  chr15             27322449 27323137 (20717441) + hAT-N177B_DR      DNA/hAT-Tip100            1    859   (105)  917445  
   204   18.4  0.0  0.0  chr15             27323621 27323658 (20716920) C Gypsy86-I_DR      LTR/Gypsy            (1717)   2290    2253  917446  
   201   10.8  5.6 10.1  chr15             27324260 27324331 (20716247) C DNA9-5_DR         DNA                  (4030)    897     829  917447 *
  1535   15.2 10.6 17.6  chr15             27324274 27324830 (20715748) C hAT-N49_DR        DNA/hAT-Ac             (48)   1063     540  917448  
   424    7.3  0.0  0.0  chr15             27324833 27324887 (20715691) C hAT-N49_DR        DNA/hAT-Ac           (1056)     55       1  917448  
  1906   17.0  1.9  0.5  chr15             27325378 27325744 (20714834) C L2-32_DRe         LINE/L2                 (0)   2560    2189  917449  
   231    0.0  0.0  0.0  chr15             27325754 27325788 (20714790) C EnSpm-6N1_DR      DNA/CMC-EnSpm        (2808)   6428    6394  917450  
   340   12.2  0.0  2.4  chr15             27326763 27326846 (20713732) + Mariner-N5C_DR    DNA/TcMar              2206   2287  (5634)  917451 *
   380    9.9  0.0  2.5  chr15             27326778 27326860 (20713718) + EnSpm-N37_DR      DNA/CMC-EnSpm          4074   4154  (2493)  917452 *
   439    6.2  0.0  0.0  chr15             27326782 27326846 (20713732) + DNA9-3_DR         DNA/MULE-MuDR?         9522   9586  (1793)  917453 *
  1846   12.9 19.0  6.1  chr15             27326798 27327000 (20713578) C DNA8-23_DR        DNA                  (4471)   2268    1998  917454  
   295   13.5  1.1  4.4  chr15             27326847 27326874 (20713704) + Helitron-2_DR     RC/Helitron           11788  11877 (15535)  917455 *
   290   15.4  7.6  0.9  chr15             27326875 27326886 (20713692) C piggyBac-N5_DR    DNA/PiggyBac?         (893)   1243    1132  917456  
  1352   17.3  5.3  2.9  chr15             27327001 27327304 (20713274) + Merlin-1_DR       DNA/Merlin             8637   8947  (1580)  917457  
  1846   12.9 19.0  6.1  chr15             27327305 27327488 (20713090) C DNA8-23_DR        DNA                  (4471)   1997    1750  917454  
  1007   15.7  4.5 21.4  chr15             27327311 27327684 (20712894) C DNA9-3_DR         DNA/MULE-MuDR?       (9846)   1533    1212  917458 *
   467   12.9  1.7  0.0  chr15             27327582 27327697 (20712881) + CryptonV-3_DR     DNA/Crypton-V           375    492 (22961)  917459 *
   584   13.1  0.0  2.8  chr15             27327596 27327705 (20712873) C Kolobok-3_DR      DNA/Kolobok-T2       (3412)   2554    2448  917460  
   475   16.2  2.2  3.0  chr15             27327602 27327735 (20712843) C DNA9-6_DR         DNA                   (356)   7528    7396  917461 *
   420   16.7  3.7  2.2  chr15             27327624 27327758 (20712820) + EnSpm-N13_DR      DNA/CMC-EnSpm          8205   8341 (13808)  917462 *
   343   11.5  1.9 15.4  chr15             27327706 27327748 (20712830) + Zisupton-7_DR     DNA/Zisupton           4746   4880 (12202)  917463 *
   590   20.7 13.6  5.1  chr15             27327713 27327911 (20712667) C hAT-N108_DR       DNA/hAT-Ac            (361)    215       1  917464  
   217   14.3  0.0  0.0  chr15             27327922 27327963 (20712615) + L2-2_DRe          LINE/L2                4193   4234     (4)  917465  
   276   21.5  8.6  2.3  chr15             27328592 27328606 (20711972) + DNA2-16_DR        DNA                   10033  10052  (7999)  917466  
   748   21.2 17.3  0.3  chr15             27328607 27328866 (20711712) + ANGEL             DNA/Kolobok               1    304     (5)  917467  
   283   15.9 10.5  7.1  chr15             27328787 27328881 (20711697) + DNA-N33_DR        DNA                     589    686  (1017)  917468 *
  2330    8.2  4.3  0.3  chr15             27328944 27329271 (20711307) C SINE2-3_DR        SINE/tRNA-V-RTE        (27)    341       1  917469  
   483   20.9 30.7  1.1  chr15             27330883 27331022 (20709556) C SINE2-2_DR        SINE/tRNA-Core-RTE    (146)    183       3  917470  
   204   20.8  2.1  0.0  chr15             27331949 27331996 (20708582) + BEL10-LTR_DR      LTR/Pao                 206    254    (73)  917471  
  3941   10.4 31.4  0.5  chr15             27332482 27333283 (20707295) C LOOPERN3B_DR      DNA/Kolobok-T2          (0)   1049       1  917472  
  2041   11.7  6.4  2.4  chr15             27333523 27333882 (20706696) + DNA8-17_DR        DNA/hAT-Tip100         1296   1669   (144)  917473  
   930   15.3  0.6  3.5  chr15             27333746 27333921 (20706657) + EnSpm-17_DR       DNA/CMC-EnSpm          2829   2999  (6277)  917474 *
  1224   11.2  2.5  0.0  chr15             27334632 27334827 (20705751) + Merlin-N3_DR      DNA/Merlin                1    201    (54)  917475 *
  1386   11.9 13.7  7.4  chr15             27334826 27335197 (20705381) + HATN1_DR          DNA/hAT                  34    427     (0)  917476  
   375   14.9  1.4  2.9  chr15             27335137 27335205 (20705373) C Merlin-2_DR       DNA/Merlin           (7355)   6566    6499  917477 *
   326   13.2  0.0  0.0  chr15             27335198 27335250 (20705328) + Merlin-N3_DR      DNA/Merlin              203    255     (0)  917478 *
   608   20.2 20.9  0.0  chr15             27335437 27335599 (20704979) C Harbinger-N23_DR  DNA/PIF-Harbinger      (65)    372     176  917479  
  7914    8.4  5.0  0.6  chr15             27336860 27337981 (20702597) C TC1DR3            DNA/TcMar-Tc1          (48)   1177       7  917480  
   255    8.9  7.1  0.0  chr15             27339664 27339719 (20700859) C DNA-N4_DR         DNA                   (295)    747     688  917481  
   251   15.4  0.0  9.7  chr15             27339681 27339759 (20700819) + EnSpm-21_DR       DNA/CMC-EnSpm          6290   6361  (2789)  917482 *
  2228    9.2  8.1  0.2  chr15             27340708 27341076 (20699502) C Mariner-N31_DR    DNA/TcMar-Tc1           (0)    540     143  917483  
   222   11.4  2.9  0.0  chr15             27341109 27341143 (20699435) C Mariner-N31_DR    DNA/TcMar-Tc1         (504)     36       1  917483  
   370    9.4  0.0  6.8  chr15             27341303 27341323 (20699255) + DNA-N45_DR        DNA/CMC-EnSpm           195    261   (452)  917484  
   402    2.2  0.0  0.0  chr15             27341324 27341414 (20699164) C Mariner-N5C_DR    DNA/TcMar            (6398)   1523    1433  917485 *
   448    6.3  0.0  0.0  chr15             27341346 27341415 (20699163) C EnSpm-6N1_DR      DNA/CMC-EnSpm        (2649)   6587    6524  917486  
   370    9.4  0.0  6.8  chr15             27341415 27341427 (20699151) + DNA-N45_DR        DNA/CMC-EnSpm           262    311   (402)  917484 *
   413    0.0  0.0  0.0  chr15             27341416 27341435 (20699143) + Helitron-4_DR     RC/Helitron           11866  11943 (19925)  917487  
   286   12.0  1.4  1.4  chr15             27341428 27341442 (20699136) C hAT-N39_DR        DNA/hAT-Tip100        (220)   1370    1231  917488 *
   334    4.6  0.0  0.0  chr15             27341436 27341448 (20699130) + Mariner-N5C_DR    DNA/TcMar              1434   1542  (6379)  917489  
   294    9.8  0.8  0.0  chr15             27341449 27341461 (20699117) + DNA-8-29_DR       DNA/hAT-Tip100          858    980    (40)  917490  
   437   26.5  6.0  0.0  chr15             27341645 27341761 (20698817) C CryptonV-N5_DR    DNA/Crypton-V       (19266)   5271    5148  917491 *
  1329   15.6  4.2 12.9  chr15             27341662 27342022 (20698556) C HE1_DR1           SINE/tRNA-V-RTE        (19)    383      51  917492  
   479   22.6  2.3  6.5  chr15             27341920 27342047 (20698531) C DIRS-15_DR        LTR/Ngaro             (223)   6846    6724  917493 *
   202   11.4  2.9  0.0  chr15             27342845 27342879 (20697699) C Nimb-5_DR         LINE/I                (389)   4383    4348  917494 *
  6825    8.4  6.4  1.1  chr15             27342872 27343917 (20696661) C DNA-X-4_DR        DNA                    (79)   1166      66  917495  
   313   21.1  1.3  3.9  chr15             27343861 27343939 (20696639) C Merlin-1_DR       DNA/Merlin           (9279)   1248    1172  917496 *
   280   14.3  2.9  0.0  chr15             27343896 27343906 (20696672) + DNA8-25_DR        DNA                     606    677  (3290)  917497 *
   285    8.5  1.7  0.0  chr15             27343907 27343965 (20696613) C CryptonV-3_DR     DNA/Crypton-V       (15183)   8270    8211  917498 *
  1251   11.5  1.1  6.6  chr15             27343916 27344185 (20696393) C DNA2-7_DR         DNA                  (6970)   2680    2425  917499 *
  1830    4.7 10.6  0.0  chr15             27343964 27344237 (20696341) + Mariner-N38_DR    DNA/TcMar-Tc1           244    546     (1)  917500  
   255   22.3  8.7  0.0  chr15             27343966 27343998 (20696580) C Ngaro1_DR         LTR/Ngaro             (888)   5690    5579  917501 *
   304   18.5  1.5  0.0  chr15             27344182 27344246 (20696332) C Zisupton-6_DR     DNA/Zisupton        (13115)   9001    8936  917502  
   202   16.8  0.0  7.1  chr15             27344214 27344258 (20696320) C hAT5-N2_DR        DNA/hAT-hAT5         (1421)   1164    1123  917503 *
   342   13.6  4.8  1.9  chr15             27345164 27345268 (20695310) + Zisupton-7_DR     DNA/Zisupton            878    985 (16097)  917504 *
   538    7.6 13.1  1.7  chr15             27345180 27345339 (20695239) C hAT-N48B_DR       DNA/hAT-Ac            (435)   1705    1528  917505  
   416    8.3  2.3  0.0  chr15             27345221 27345353 (20695225) + ERV1-N3-I_DR      LTR/ERV1               3637   3772   (819)  917506 *
   440   24.5  3.4  5.4  chr15             27345454 27345660 (20694918) + EnSpm-7_DR        DNA/CMC-EnSpm          9125   9327  (1707)  917507 *
   568   22.1  7.6  3.4  chr15             27345537 27345761 (20694817) + ANGEL             DNA/Kolobok              76    309     (0)  917508  
   233   10.4  0.0  0.0  chr15             27345891 27345955 (20694623) C DNA-1-7_DR        DNA/PIF-Harbinger     (693)    745     681  917509  
  1218   16.4 11.1  1.2  chr15             27345956 27346270 (20694308) + TDR24             DNA                       3    348    (96)  917510  
   317   17.9  3.3  4.0  chr15             27346188 27346210 (20694368) C EnSpm-N34_DR      DNA/CMC-EnSpm         (552)    538     389  917511 *
   465   11.1  1.6  1.6  chr15             27346211 27346338 (20694240) C Helitron-4_DR     RC/Helitron         (18311)  13557   13430  917512 *
   542    6.7  1.5  0.7  chr15             27346231 27346245 (20694333) C DNA-X-5_DR        DNA/hAT               (110)   1111    1045  917513  
   731    1.0  0.0  4.8  chr15             27346246 27346353 (20694225) C hAT-N134B_DR      DNA/hAT?              (117)    809     707  917514  
   244   24.3  1.4  1.4  chr15             27346274 27346411 (20694167) + CryptonV-N5_DR    DNA/Crypton-V         16117  16254  (8283)  917515 *
   542    6.7  1.5  0.7  chr15             27346354 27346366 (20694212) C DNA-X-5_DR        DNA/hAT               (110)   1044     975  917513  
   492   11.2  5.9  0.0  chr15             27346367 27346382 (20694196) + ZFERV-2-I_DR      LTR/ERV1                742    902  (9662)  917516  
   423   17.1  1.1  0.0  chr15             27346374 27346461 (20694117) + TDR24             DNA                     356    444     (0)  917517 *
   225   16.0  2.0  0.0  chr15             27346497 27346546 (20694032) C DNA9-3_DR         DNA/MULE-MuDR?       (2035)   9344    9294  917518  
   200   15.5  0.0  1.7  chr15             27346499 27346510 (20694068) C L1-11_DR          LINE/L1              (1891)   5433    5376  917519 *
   215    8.5  0.0  0.0  chr15             27346511 27346557 (20694021) C DNA-TA-4_DR       DNA/TcMar            (3679)   6116    6070  917520 *
   776   19.8  8.3  4.7  chr15             27346535 27346762 (20693816) C EnSpm-N10_DR      DNA/CMC-EnSpm        (3070)   6238    6003  917521 *
  1474    7.3  0.0  0.0  chr15             27346568 27346759 (20693819) + hAT-N141_DR       DNA/hAT-Charlie           1    192     (2)  917522  
  1326   14.9  0.0  0.0  chr15             27346760 27346774 (20693804) C hAT-N22B_DR       DNA/hAT-Ac            (376)    940     789  917523  
   444    8.2  0.0  0.0  chr15             27346761 27346821 (20693757) + tRNA-Pro-CCA      tRNA                      9     69     (6)  917524 *
   691    6.0  0.0 16.8  chr15             27346825 27346984 (20693594) + Gypsy-231_DR-LTR  LTR/Gypsy               726    862    (14)  917525  
   276   28.6  0.0  0.0  chr15             27346965 27347069 (20693509) + DNA6-6_DR         DNA                    8942   9046  (2235)  917526 *
   245   16.4  0.7  1.5  chr15             27346980 27347115 (20693463) + (TAA)n            Simple_repeat             3    137     (0)  917527 *
   266    9.4  6.1  2.9  chr15             27347076 27347141 (20693437) C L2-56_DR          LINE/L2                 (0)   1252    1185  917528 *
   477    6.2  1.6  0.0  chr15             27347136 27347199 (20693379) C TDR7              DNA                   (476)     65       1  917529  
   238   10.8  0.0  2.7  chr15             27347166 27347203 (20693375) + Zisupton-3_DR     DNA/Zisupton           4146   4182  (3773)  917530 *
  1102   14.7  0.9  5.5  chr15             27347198 27347427 (20693151) + HATN1_DR          DNA/hAT                 208    427     (0)  917531  
   490   16.8  1.7  9.1  chr15             27347329 27347446 (20693132) C Merlin-2_DR       DNA/Merlin           (7320)   6601    6492  917532 *
  1294   20.7 10.9  7.2  chr15             27348423 27349090 (20691488) C DNA-5-8C_DR       DNA/hAT-hAT5            (0)    691       1  917533  
   209    9.4  0.0  0.0  chr15             27349151 27349182 (20691396) C hAT-N122_DR       DNA/hAT-Ac              (1)    576     545  917534  
  1160    9.5  5.9  1.4  chr15             27349188 27349390 (20691188) C EnSpm-N4_DR       DNA/CMC-EnSpm           (0)    212       1  917535  
   573   21.2 14.4  2.8  chr15             27349411 27349701 (20690877) C hAT-N122_DR       DNA/hAT-Ac             (70)    507     184  917534  
   614   18.8  3.5  0.0  chr15             27349759 27349902 (20690676) C TDR6              DNA                    (18)    232      84  917536  
   632   16.6  7.6  2.2  chr15             27349938 27350109 (20690469) C hAT-N122_DR       DNA/hAT-Ac            (395)    182       2  917534  
   521   17.6 17.4  1.0  chr15             27350177 27350343 (20690235) C ANGEL             DNA/Kolobok            (34)    275      82  917537 *
  2441    9.6  3.3  0.0  chr15             27350343 27350708 (20689870) C HE1_DR1           SINE/tRNA-V-RTE        (22)    380       3  917538  
  1876   17.8  4.1  4.6  chr15             27350709 27350807 (20689771) C DNA2-7_DR         DNA                  (5258)   4392    4296  917539  
  2028   11.4  9.5  0.6  chr15             27351290 27351615 (20688963) C SINE2-4_DR        SINE/tRNA-V-RTE         (8)    363       9  917540  
  1446   21.0  8.2  1.3  chr15             27351616 27351646 (20688932) + DNA8-28_DR        DNA/hAT                3131   3437  (3705)  917541  
   270   18.3  0.0  9.1  chr15             27351643 27351702 (20688876) C piggyBac-N19_DR   DNA/PiggyBac?         (104)     55       1  917542 *
   304   19.5  3.5  5.9  chr15             27351753 27351839 (20688739) + ENSPM-6_DR        DNA/CMC-EnSpm         14829  14913 (17703)  917543 *
   322   15.9  1.4  0.0  chr15             27351772 27351840 (20688738) C Polinton-1_DR     DNA/Maverick         (1287)  17198   17129  917544  
   319   17.6  0.0  1.4  chr15             27351789 27351863 (20688715) + Zisupton-7_DR     DNA/Zisupton          11484  11557  (5525)  917545 *
   235   21.4  3.6  0.0  chr15             27351872 27351927 (20688651) + HE1_DR1           SINE/tRNA-V-RTE         308    365    (37)  917546 *
   505   24.3  5.1  5.6  chr15             27351908 27352103 (20688475) C DNA-X-5_DR        DNA/hAT               (365)    856     662  917547  
   647   20.7 15.3  7.8  chr15             27353283 27353570 (20687008) C ANGEL             DNA/Kolobok             (0)    309       2  917548  
   360   23.9 12.6  0.6  chr15             27353446 27353588 (20686990) + EnSpm-N13_DR      DNA/CMC-EnSpm         20559  20718  (1431)  917549 *
  1360   12.6  0.5  0.0  chr15             27354074 27354271 (20686307) C TDR19C            DNA/hAT-Charlie         (0)    396     198  917550  
   230   15.4  0.0  0.0  chr15             27355418 27355482 (20685096) + DNA-N43_DR        DNA/TcMar-Fot1          525    589   (465)  917551 *
   280   12.7  2.8  1.4  chr15             27355436 27355507 (20685071) C EnSpm-9_DR        DNA/CMC-EnSpm        (7844)    776     704  917552  
   373   20.0  0.6  1.2  chr15             27355658 27355754 (20684824) C DNA-5-8B_DR       DNA/hAT-hAT5           (30)    452     320  917553  
   887   15.7 17.5  1.1  chr15             27355783 27356090 (20684488) C DNA-5-8B_DR       DNA/hAT-hAT5          (307)    384      28  917553 *
  2767    7.2  5.9  3.1  chr15             27356086 27356557 (20684021) C piggyBac-N2_DR    DNA/PiggyBac           (48)    488       4  917554  
   724   20.1  4.7  7.4  chr15             27356558 27356589 (20683989) + EnSpm-N11_DR      DNA/CMC-EnSpm           774    799  (4554)  917555  
   209    5.8  0.0  1.9  chr15             27357769 27357821 (20682757) + hAT-N102B_DR      DNA/hAT-Tip100          648    699   (208)  917556 *
   293    6.2  1.6  0.0  chr15             27357776 27357839 (20682739) + DNA-6-N2_DR       DNA                    4208   4272   (784)  917557  
  1224   11.2  2.9  0.0  chr15             27360183 27360388 (20680190) C EnSpm-N4_DR       DNA/CMC-EnSpm           (0)    212       1  917558  
   345   14.0  0.0  1.1  chr15             27365782 27365875 (20674703) + Helitron-N3B_DR   RC/Helitron            5050   5142  (1462)  917559  
   264   18.0  0.0  2.0  chr15             27365792 27365893 (20674685) + Mariner-N29_DR    DNA/TcMar-ISRm11        377    476  (1289)  917560 *
   408    4.4  0.5  4.1  chr15             27365793 27365804 (20674774) + Zisupton-7_DR     DNA/Zisupton          12436  12509  (4572)  917561  
   400    9.0  0.0  0.0  chr15             27365804 27365881 (20674697) + DNA8-26_DR        DNA                    1400   1477  (3053)  917562 *
   417    4.2  0.0  0.0  chr15             27365814 27365885 (20674693) C Dada-U6_DR        DNA/Dada             (8107)    856     785  917563  
   380   11.3  0.0  6.1  chr15             27365816 27365919 (20674659) + P-1_DR            DNA/P                  7544   7641  (2327)  917564 *
   212   12.9  9.2  4.4  chr15             27366242 27366306 (20674272) C MuDR-1_DR         DNA/MULE-NOF?         (391)   7022    6955  917565 *
   353   14.6  0.0  1.2  chr15             27366252 27366334 (20674244) + Gypsy82-LTR_Dr    LTR/Gypsy               632    713   (632)  917566  
   331   12.2  0.0  7.1  chr15             27366280 27366385 (20674193) C Zisupton-6_DR     DNA/Zisupton        (12666)   9450    9352  917567 *
   465   20.5  5.2  1.1  chr15             27369453 27369625 (20670953) + HAT1_DR           DNA/hAT-Ac              468    647  (2645)  917568 *
  1193    6.1  0.0  0.0  chr15             27369474 27369672 (20670906) + (TAGA)n           Simple_repeat             1    199     (0)  917569  
   494   17.0  0.0  1.5  chr15             27369554 27369690 (20670888) + Kolobok-2_DR      DNA/Kolobok-T2         3211   3345  (3355)  917570 *
   235    8.3  0.0  0.0  chr15             27370529 27370588 (20669990) C ERV1-N7-I_DR      LTR/ERV1             (3151)   5417    5358  917571 *
   242    0.0  0.0  0.0  chr15             27370553 27370593 (20669985) C hAT-N178_DR       DNA/hAT-Ac           (1530)    177     137  917572  
   237   11.1  2.2  9.5  chr15             27372401 27372416 (20668162) + hAT-N102B_DR      DNA/hAT-Tip100          619    669   (238)  917573  
   270   12.7  0.0  4.8  chr15             27372417 27372482 (20668096) + DNA-6-N2_DR       DNA                    4202   4264   (792)  917574 *
   273   10.9  0.0  0.0  chr15             27372428 27372491 (20668087) + DNA-1-7_DR        DNA/PIF-Harbinger       686    749   (689)  917575  
   435   18.6  0.0  1.8  chr15             27375064 27375178 (20665400) C Polinton-4N1_DR   DNA/Maverick         (5599)   4837    4725  917576 *
   530   16.1  0.0  0.0  chr15             27375096 27375189 (20665389) C Helitron-2_DR     RC/Helitron          (3723)  23689   23598  917577  
   393   20.5  2.5  2.5  chr15             27375097 27375216 (20665362) + Helitron-2_DR     RC/Helitron            6013   6132 (21280)  917578 *
   445   15.3  0.0  2.7  chr15             27375190 27375203 (20665375) C Zisupton-7_DR     DNA/Zisupton         (5616)  11439   11356  917579  
  1186   11.5  2.2  3.1  chr15             27375305 27375529 (20665049) + DNA-5-9_DR        DNA/hAT-Tip100            1    223   (450)  917580  
   796   12.4  8.0  3.2  chr15             27375509 27375658 (20664920) C DNAX-23_DR        DNA                  (1408)  10393   10237  917581 *
  2130   13.6  3.1  1.9  chr15             27375528 27375887 (20664691) C SINE2-4_DR        SINE/tRNA-V-RTE         (3)    368       5  917582  
   774   21.7  2.6  2.6  chr15             27375730 27375918 (20664660) C EnSpm-N11_DR      DNA/CMC-EnSpm        (3623)   1730    1542  917583 *
  1958   13.1  6.7  0.9  chr15             27375881 27376282 (20664296) + DNA-5-9_DR        DNA/hAT-Tip100          211    635    (38)  917584  
   484    4.3  1.7  0.0  chr15             27377583 27377698 (20662880) + (TATAA)n          Simple_repeat             1    118     (0)  917585  
   329    7.8  2.0  0.0  chr15             27379274 27379324 (20661254) C TDR7              DNA                     (9)    532     481  917586  
  2964    4.1  0.0  0.0  chr15             27379325 27379691 (20660887) C Merlin-N1_DR      DNA/Merlin              (0)    369       3  917587  
  2141    7.9 16.6  1.0  chr15             27379695 27380116 (20660462) C TDR7              DNA                    (54)    487       1  917588  
   219   11.8  0.0  0.0  chr15             27381252 27381285 (20659293) + EnSpm-N27B_DR     DNA/CMC-EnSpm            15     48   (125)  917589  
  2121   13.8  9.9  0.9  chr15             27382297 27382792 (20657786) + TDR7              DNA                       1    540     (1)  917590  
   207   16.5  0.0 10.2  chr15             27384909 27384962 (20655616) + Zisupton-7_DR     DNA/Zisupton          13300  13348  (3734)  917591  
   204   11.9  6.3  3.1  chr15             27385998 27386020 (20654558) C DNA-6-N2_DR       DNA                  (4174)    882     786  917592  
   218    8.4  1.4  0.0  chr15             27386021 27386091 (20654487) C DNA-TA-4_DR       DNA/TcMar            (3645)   6150    6079  917593 *
   276    3.0  0.0  0.0  chr15             27386032 27386097 (20654481) + hAT-N178B_DR      DNA/hAT-Ac              136    201  (1682)  917594  
   502   10.5  1.1  1.1  chr15             27390920 27391006 (20649572) C TDR7              DNA                     (1)    540     454  917586  
  1267    9.6  3.3  1.2  chr15             27391014 27391255 (20649323) C TDR7              DNA                   (283)    258      12  917586  
   908    5.7  0.8  0.0  chr15             27394112 27394235 (20646343) + TDR7              DNA                       1    125   (416)  917595  
   398   18.3  1.6 14.8  chr15             27394212 27394333 (20646245) C ENSPM-6_DR        DNA/CMC-EnSpm       (18499)  14117   14010  917596 *
   491    7.1  3.1  8.1  chr15             27394234 27394341 (20646237) + EnSpm-N13_DR      DNA/CMC-EnSpm          8087   8178 (13971)  917597  
   300    8.3  0.0 13.1  chr15             27394288 27394356 (20646222) C hAT-N21_DR        DNA/hAT-Charlie      (1081)    765     705  917598 *
   249   27.9  3.5  6.5  chr15             27394808 27394949 (20645629) + Dada-U1A_DR       DNA/Dada               5655   5792  (5187)  917599 *
   371   18.5  0.0  8.1  chr15             27394844 27394937 (20645641) + EnSpm-N10_DR      DNA/CMC-EnSpm          1694   1780  (7528)  917600  
   355   19.4  0.0  9.6  chr15             27394938 27394952 (20645626) + ANGEL             DNA/Kolobok              70    168   (141)  917601  
   435    0.0  0.0  0.0  chr15             27395430 27395534 (20645044) + (TATAA)n          Simple_repeat             5    109     (0)  917602 *
   510   22.4  5.2  1.2  chr15             27395496 27395649 (20644929) + DNA7-N1_DR        DNA/Zisupton           4652   4811  (5606)  917603 *
   550   19.9  5.4  1.3  chr15             27395519 27395666 (20644912) C DNA9-6_DR         DNA                  (3274)   4610    4457  917604 *
   660   14.4  6.4  2.5  chr15             27395535 27395691 (20644887) C MuDR-2_DR         DNA/MULE-MuDR        (4940)  18993   18831  917605  
   404   13.6 10.7  1.2  chr15             27395563 27395711 (20644867) + DNA-TA-4_DR       DNA/TcMar              4550   4712  (5083)  917606 *
   274    2.7  1.3  0.0  chr15             27395654 27395728 (20644850) + Polinton-1N1_DR   DNA/Maverick          14745  14820   (649)  917607 *
   396   25.8  5.1  1.6  chr15             27395692 27395709 (20644869) C DNA8-28_DR        DNA/hAT              (3958)   3182    3002  917608  
   206   17.1  2.4  0.0  chr15             27396247 27396287 (20644291) + Gypsy-219_DR-I    LTR/Gypsy              3728   3769   (787)  917609  
  1470   14.1  0.0  0.0  chr15             27397343 27397584 (20642994) C TDR12             DNA                     (0)    242       1  917610  
   619   15.0  0.8  1.8  chr15             27397570 27397718 (20642860) C hAT-25N1_DR       DNA/hAT-Charlie         (0)   1005     895  917611 *
   827   10.3 10.7  2.3  chr15             27397688 27397846 (20642732) C hAT-25N1_DR       DNA/hAT-Charlie       (694)    311     140  917612  
   385    6.1  0.0  0.0  chr15             27397839 27397887 (20642691) C hAT-N194_DR       DNA/hAT-Charlie      (1718)     84      36  917613 *
   254   18.9  4.4  7.2  chr15             27398712 27398723 (20641855) + EnSpm-N47B_DR     DNA/CMC-EnSpm?         1282   1392    (40)  917614  
   314   18.8  7.8  0.9  chr15             27398724 27398825 (20641753) C ANGEL             DNA/Kolobok            (15)    294     186  917615 *
   367   16.0  0.0  1.3  chr15             27398751 27398826 (20641752) + ANGEL             DNA/Kolobok              50    124   (185)  917616  
   208   16.7  7.4  0.0  chr15             27399988 27400041 (20640537) + Gypsy-219_DR-I    LTR/Gypsy              4922   4979  (1330)  917609  
   498   22.7  0.0  0.9  chr15             27400159 27400269 (20640309) C Harbinger-N23_DR  DNA/PIF-Harbinger      (49)    388     279  917617  
  2048   15.8  6.2  2.2  chr15             27400299 27400686 (20639892) + TDR17B            DNA/Sola-1              373    775   (771)  917618  
   520   18.1  7.0  1.8  chr15             27400856 27401012 (20639566) + hAT-N133_DR       DNA/hAT-Ac              117    281   (342)  917619  
  2502    9.4  6.1  2.3  chr15             27401013 27401438 (20639140) + DNA15TA1_DR       DNA/CMC-EnSpm             1    442     (0)  917620  
   219   19.4  4.8  1.5  chr15             27401439 27401501 (20639077) + Merlin-N3_DR      DNA/Merlin              190    254     (1)  917621  
  1329   15.6  7.1  1.4  chr15             27402478 27402757 (20637821) C ANGEL             DNA/Kolobok            (13)    296       1  917622  
   287   19.9  0.0 16.8  chr15             27402640 27402778 (20637800) C IS3EU-4_DR        DNA/IS3EU           (10865)   4164    4046  917623 *
   563   14.6  0.0  1.1  chr15             27403413 27403502 (20637076) + SAT-10_DR         Satellite               760    848   (750)  917624  
   548   13.5  7.0  2.5  chr15             27403505 27403618 (20636960) C EnSpm-N37_DR      DNA/CMC-EnSpm        (6147)    500     382  917625 *
   659    8.5  6.6  0.0  chr15             27403521 27403626 (20636952) + Mariner-N2_DR     DNA/TcMar              1292   1404  (2562)  917626 *
  1191   23.9  7.1  7.1  chr15             27403539 27403622 (20636956) C DNA8-23_DR        DNA                  (1705)   5034    4895  917627  
  1370    9.4  0.5  1.0  chr15             27403626 27403828 (20636750) C ENSPM-6_DR        DNA/CMC-EnSpm        (9866)  22750   22549  917628 *
  1973    9.6  2.9  0.0  chr15             27403828 27404107 (20636471) C HE1_DR1           SINE/tRNA-V-RTE       (108)    294       7  917629  
  1228   10.6  6.1  5.7  chr15             27403829 27403851 (20636727) + hAT-N94_DR        DNA/hAT-Charlie         637    863   (208)  917630 *
  1191   23.9  7.1  7.1  chr15             27403852 27404101 (20636477) C DNA8-23_DR        DNA                  (1705)   4894    4472  917627  
   652   17.5  1.2  7.3  chr15             27403969 27404128 (20636450) C DNA-2-32_DR       DNA/CMC-EnSpm?       (6173)   2609    2459  917631 *
  1301   11.3 31.1  2.3  chr15             27404375 27404718 (20635860) C Harbinger-4N1B_DR DNA/PIF-Harbinger     (198)    965     525  917632  
  7208    5.5  5.3  1.2  chr15             27404720 27405701 (20634877) C Harbinger-4N1C_DR DNA/PIF-Harbinger     (184)   1022       1  917633  
   438    5.5  0.0  0.0  chr15             27405702 27405755 (20634823) C HATN10_DR         DNA/hAT-Ac            (401)     54       1  917634  
   294   28.8  7.2  1.9  chr15             27405797 27405948 (20634630) + piggyBac-N20_DR   DNA/PiggyBac            483    642     (0)  917635  
   221   18.5  5.2  4.1  chr15             27407602 27407697 (20632881) C Ginger1-2_DR      DNA/Ginger-1         (1526)   5096    5000  917636 *
   496   18.0  2.9  0.7  chr15             27407613 27407752 (20632826) C Polinton-4N1_DR   DNA/Maverick         (5571)   4865    4723  917637 *
  1166   15.3  4.1  0.4  chr15             27407642 27407884 (20632694) C Zisupton-6_DR     DNA/Zisupton        (13169)   8947    8696  917638  
   274   39.9  0.4  1.8  chr15             27407682 27407908 (20632670) + Zisupton-6_DR     DNA/Zisupton           9276   9499 (12617)  917639 *
   538   27.2  0.0  0.7  chr15             27407766 27407913 (20632665) C hAT-2_DR          DNA/hAT-Charlie        (79)   2457    2311  917640 *
  3620    7.7 23.9  0.0  chr15             27407874 27408478 (20632100) C Tc1-7_DR          DNA/TcMar-Tc1          (11)   1635     886  917641  
 11624    2.8  1.8  0.1  chr15             27408479 27409854 (20630724) C DNA-2-4_DR        DNA                     (0)   1399       1  917642  
  2122    7.7  2.4  0.0  chr15             27409855 27410140 (20630438) C Tc1-7_DR          DNA/TcMar-Tc1        (1353)    293       1  917643  
   219   16.6  5.5  1.8  chr15             27411123 27411177 (20629401) C EnSpm-7_DR        DNA/CMC-EnSpm        (1615)   9419    9363  917644  
   313   26.9  0.0  0.0  chr15             27411510 27411527 (20629051) C DNA-8-9_DR        DNA/hAT-Ac            (763)   2956    2939  917645  
  2710   10.9  2.6 13.4  chr15             27411528 27412245 (20628333) C DNA-5-8C_DR       DNA/hAT-hAT5            (0)    691      42  917646  
   211   28.6  0.0 12.6  chr15             27412150 27412265 (20628313) C Helitron-2_DR     RC/Helitron         (14529)  12883   12781  917647 *
   287   23.5  5.8  0.8  chr15             27412595 27412714 (20627864) C DNA-N41_DR        DNA                   (398)    166      41  917648  
   203   22.6  1.6  1.6  chr15             27412788 27412850 (20627728) C DNA2-8_DR         DNA/CMC-EnSpm        (2855)   1552    1490  917649 *
   288   15.2  0.0  0.0  chr15             27412797 27412842 (20627736) + ANGEL             DNA/Kolobok             264    309     (0)  917650  
   272   10.2  0.0  4.1  chr15             27412798 27412848 (20627730) C hAT-N134_DR       DNA/hAT?              (280)    785     737  917651 *
   219   13.3  6.2  7.8  chr15             27412843 27412861 (20627717) C IS3EU-1_DR        DNA/IS3EU            (4755)   3949    3886  917652 *
   241   16.4 20.6  0.0  chr15             27414161 27414172 (20626406) C Merlin-2_DR       DNA/Merlin           (9006)   4915    4889  917653  
  9121    7.5  2.1  0.2  chr15             27414173 27415375 (20625203) C TC1DR3            DNA/TcMar-Tc1           (0)   1225       1  917654  
   541   17.6  2.3  3.9  chr15             27415822 27415951 (20624627) C EnSpm-N6_DR       DNA/CMC-EnSpm?          (0)    346     219  917655  
   424   13.5  3.1  0.0  chr15             27417839 27417934 (20622644) + hAT-N48B_DR       DNA/hAT-Ac             1580   1678   (462)  917656  
   386   16.1  2.1  0.0  chr15             27417859 27417951 (20622627) C DNA-N43_DR        DNA/TcMar-Fot1        (333)    721     627  917657 *
   211    7.7 15.1  1.7  chr15             27419375 27419427 (20621151) + Gypsy-186_DR-I    LTR/Gypsy              4479   4538  (1389)  917658  
   232   17.5  5.1  3.3  chr15             27420769 27420779 (20619799) C DNA2-16_DR        DNA                  (9801)   8250    8191  917659  
   266   10.9  0.0  4.3  chr15             27420780 27420827 (20619751) + Mariner-N2_DR     DNA/TcMar              1321   1366  (2600)  917660 *
  2099   16.3  1.7  2.1  chr15             27420823 27421243 (20619335) C HarbingerN7_DR    DNA/PIF-Harbinger      (59)    419       1  917661  
   212    9.7  0.0  0.0  chr15             27421217 27421247 (20619331) C EnSpm-N38_DR      DNA/CMC-EnSpm        (1718)    724     694  917662 *
   648   22.3  3.0  6.8  chr15             27421280 27421334 (20619244) + DNA-8-9_DR        DNA/hAT-Ac             3215   3262   (457)  917663  
  2510   10.3  0.0  6.5  chr15             27421335 27421729 (20618849) + SINE2-4_DR        SINE/tRNA-V-RTE           1    371     (0)  917664  
   809   11.7  0.0  0.0  chr15             27421623 27421658 (20618920) + Mariner-N5C_DR    DNA/TcMar              3348   3383  (4538)  917665 *
   464   10.4  3.1  1.0  chr15             27421659 27421755 (20618823) C TDR9              DNA                     (0)    208     110  917666  
   627   14.9 21.4  0.5  chr15             27423381 27423548 (20617030) + DNA11TA1_DR       DNA/CMC-EnSpm             1    203     (0)  917667  
   275    6.2  0.0  2.1  chr15             27424227 27424275 (20616303) C L1-11_DR          LINE/L1               (831)   6493    6446  917668  
   347   13.7  0.0  1.2  chr15             27424276 27424304 (20616274) C CryptonV-N4_DR    DNA/Crypton-V       (11011)   2478    2411  917669 *
   776   22.3  4.1  4.4  chr15             27424277 27424795 (20615783) + Helitron-1N4_DR   RC/Helitron            1589   1973  (1207)  917670  
   552   21.4 30.2  0.4  chr15             27424793 27425030 (20615548) + Helitron-1N4_DR   RC/Helitron            2871   3179     (1)  917670 *
  1972    9.3  1.9  1.6  chr15             27427628 27427943 (20612635) C Tx1-14_DR         LINE/L1-Tx1             (6)   5110    4794  917671  
   310    8.1  0.0  0.0  chr15             27429667 27429703 (20610875) + hAT-N135_DR       DNA/hAT-Charlie           1     37   (505)  917672  
   851   16.9  1.1  1.1  chr15             27429733 27429906 (20610672) + hAT-N135_DR       DNA/hAT-Charlie         158    331   (211)  917673  
   241   18.1  0.0 10.4  chr15             27429882 27429893 (20610685) C hAT-N202_DR       DNA/hAT-Tip100       (1348)    537     472  917674 *
   265   13.8  3.3  5.0  chr15             27429894 27429954 (20610624) + EnSpm-N13_DR      DNA/CMC-EnSpm          7617   7676 (14473)  917675  
   243   22.9 12.9  2.3  chr15             27429896 27429911 (20610667) C EnSpm-N13_DR      DNA/CMC-EnSpm        (2525)  19624   19597  917676 *
  2502    7.1  8.1 16.6  chr15             27429912 27430501 (20610077) + Mariner-N38_DR    DNA/TcMar-Tc1             1    547     (0)  917677  
  2349   10.8  5.4 19.2  chr15             27430502 27430597 (20609981) + Helitron-N2_DR    RC/Helitron             942   1547   (916)  917678  
   247    2.9  1.4  1.4  chr15             27430544 27430612 (20609966) C EnSpm-N44_DR      DNA/CMC-EnSpm        (1713)   6939    6871  917679 *
   225    7.8  0.0  3.1  chr15             27430554 27430619 (20609959) + hAT-N187_DR       DNA/hAT-Charlie         249    312   (865)  917680 *
   990   13.3  0.0  0.0  chr15             27430596 27430753 (20609825) + hAT-N135_DR       DNA/hAT-Charlie         385    542     (0)  917681  
   212   17.8  0.0  4.4  chr15             27430714 27430760 (20609818) C CryptonV-N5_DR    DNA/Crypton-V       (21487)   3050    3006  917682 *
  2027    8.8  6.5  3.0  chr15             27431157 27431543 (20609035) + piggyBac-N2_DR    DNA/PiggyBac              8    407   (129)  917683  
   261    8.7  2.2  0.0  chr15             27431543 27431588 (20608990) + Merlin-1_DR       DNA/Merlin             2154   2200  (8327)  917684 *
   270   24.5  3.1  8.1  chr15             27432514 27432536 (20608042) C EnSpm-N13_DR      DNA/CMC-EnSpm       (13959)   8190    8174  917685  
  3051    6.3 11.0  1.5  chr15             27432537 27433036 (20607542) C Mariner-N38_DR    DNA/TcMar-Tc1           (0)    547       1  917686  
  8620    9.4  1.8  0.2  chr15             27433181 27434378 (20606200) C TC1DR3            DNA/TcMar-Tc1           (3)   1222       7  917687  
   921   19.2 13.3  0.6  chr15             27434416 27434693 (20605885) C DNAX-16_DR        DNA                   (110)    313       1  917688  
  2124   10.7  4.0  0.3  chr15             27436159 27436487 (20604091) C Tc1-5_DR          DNA/TcMar-Tc1          (26)   1208     868  917689  
  4363    6.6  1.3  0.0  chr15             27436492 27437039 (20603539) C Harbinger-8N1_DR  DNA/PIF-Harbinger       (0)    555       1  917690  
  4233   12.7 13.1  1.8  chr15             27437040 27437817 (20602761) C Tc1-5_DR          DNA/TcMar-Tc1         (368)    866       2  917691  
   214    9.5  1.7 11.1  chr15             27442185 27442243 (20598335) C hAT-N145_DR       DNA/hAT-Ac            (352)   1239    1186  917692 *
   257    9.6  0.0  9.5  chr15             27442202 27442247 (20598331) C CryptonV-N5_DR    DNA/Crypton-V        (7450)  17087   17046  917693 *
   297    5.6  0.0  0.0  chr15             27442217 27442252 (20598326) C hAT-N21B_DR       DNA/hAT-Ac             (81)   1220    1185  917694 *
   358   21.9  6.2  0.0  chr15             27442248 27442343 (20598235) C Mariner-6_DR      DNA/TcMar-Tc1        (1274)    355     254  917695  
   278   11.1  0.0  4.4  chr15             27442253 27442263 (20598315) + Mariner-6_DR      DNA/TcMar-Tc1             1     45  (1584)  917696 *
   293   31.1  6.6  0.0  chr15             27442304 27442409 (20598169) + EnSpm-7_DR        DNA/CMC-EnSpm          7050   7162  (3872)  917697 *
   520   11.5  8.3  0.0  chr15             27442318 27442413 (20598165) + CryptonV-N5_DR    DNA/Crypton-V         16080  16183  (8354)  917698  
   385   15.2  3.2  1.1  chr15             27442342 27442413 (20598165) + ZFERV-2-I_DR      LTR/ERV1                812    885  (9679)  917699 *
  5727    5.5  3.7  2.5  chr15             27442414 27443247 (20597331) C hAT-N35_DR        DNA/hAT-Ac              (0)   1433     645  917700  
 19940    2.5  3.2  0.0  chr15             27443250 27445701 (20594877) + EnSpm-N1_DR       DNA/CMC-EnSpm             1   2530     (0)  917701  
  4677    3.1  0.6  4.9  chr15             27445702 27446360 (20594218) C hAT-N35_DR        DNA/hAT-Ac            (784)    649       1  917700  
  2580    8.6  8.1  0.0  chr15             27446361 27446379 (20594199) + Merlin-1_DR       DNA/Merlin             1108   1243  (9284)  917702  
  2947    1.2  0.0  0.0  chr15             27446380 27446708 (20593870) + DNA-X-4B_DR       DNA                       1    329    (92)  917703  
  2580    8.6  8.1  0.0  chr15             27446709 27446743 (20593835) + Merlin-1_DR       DNA/Merlin             1244   1521  (9006)  917702  
   303   17.5  3.1  1.5  chr15             27446749 27446812 (20593766) C hAT-N135_DR       DNA/hAT-Charlie       (214)    328     264  917704  
   482   18.5  0.9  0.9  chr15             27446822 27446930 (20593648) + Merlin-2_DR       DNA/Merlin             7669   7777  (6144)  917705  
   417   15.1 20.4  1.9  chr15             27447601 27447776 (20592802) + ASAT_CY           Satellite                 1    208    (54)  917706  
   209   20.7  4.7  3.5  chr15             27447723 27447807 (20592771) + EnSpm-6N1_DR      DNA/CMC-EnSpm          7441   7526  (1710)  917707 *
   297   25.8  5.5  2.1  chr15             27448670 27448760 (20591818) + EnSpm-6N1_DR      DNA/CMC-EnSpm          4469   4562  (4674)  917708  
   653   25.5  0.0  3.5  chr15             27448766 27448940 (20591638) C SINE2-2_DR        SINE/tRNA-Core-RTE    (151)    178      10  917709  
   481   21.8 10.8  0.8  chr15             27449018 27449128 (20591450) C Harbinger-N23_DR  DNA/PIF-Harbinger      (53)    384     263  917710  
   877   13.1  9.9  1.1  chr15             27450921 27451077 (20589501) C DNA13TA1_DR       DNA/TcMar-Tc1           (0)    318     148  917711  
  2204   11.8  6.7  0.9  chr15             27451078 27451495 (20589083) + TDR24             DNA                       1    442     (2)  917712  
   733   17.3  0.0  5.5  chr15             27451496 27451646 (20588932) C DNA13TA1_DR       DNA/TcMar-Tc1         (175)    143       1  917711  
   214   22.4  9.9  2.0  chr15             27453674 27453696 (20586882) C EnSpm-15_DR       DNA/CMC-EnSpm        (1414)  10040   10011  917713  
   261   26.8  7.0  1.7  chr15             27453697 27453810 (20586768) C ANGEL             DNA/Kolobok             (0)    309     190  917714  
   255   27.1  5.4  5.4  chr15             27453811 27453840 (20586738) + hAT-N134_DR       DNA/hAT?                743    886   (179)  917715  
   369   27.5  0.0  8.4  chr15             27453928 27454197 (20586381) C Penelope-1_DR     LINE/Penelope         (259)   4187    3939  917716 *
   462   18.7  2.4  1.2  chr15             27453956 27454123 (20586455) + HATN16_DR         DNA/hAT-Charlie         688    857    (87)  917717  
   237   26.6  5.4  3.3  chr15             27454079 27454226 (20586352) C hAT-N48B_DR       DNA/hAT-Ac            (730)   1410    1260  917718 *
   872   20.1  1.2  4.8  chr15             27454124 27454198 (20586380) + Zisupton-6_DR     DNA/Zisupton           8426   8638 (13478)  917719  
   423   27.6  4.0  1.7  chr15             27454135 27454307 (20586271) + Merlin-1_DR       DNA/Merlin             1072   1248  (9279)  917720 *
  2811   13.6  5.5  1.3  chr15             27454199 27454689 (20585889) + DNA-X-4_DR        DNA                      12    523   (722)  917721  
  5957    2.7  1.2  7.9  chr15             27454690 27455502 (20585076) C hAT-N53_DR        DNA/hAT-Ac?             (0)   3680    2918  917722  
   674    5.0  0.0  8.0  chr15             27455499 27455606 (20584972) C hAT-N53_DR        DNA/hAT-Ac?           (944)   2736    2637  917722 *
   322    5.3  0.0  0.0  chr15             27457639 27457676 (20582902) C hAT-N53_DR        DNA/hAT-Ac?          (1037)   2643    2606  917722  
 21415    1.0  2.4  0.0  chr15             27457692 27460157 (20580421) C hAT-N53_DR        DNA/hAT-Ac?          (1157)   2523       1  917722  
  3798   10.8  7.0  0.1  chr15             27460158 27460810 (20579768) + DNA-X-4_DR        DNA                     517   1477     (1)  917723  
  1064   14.0 13.9  0.4  chr15             27460811 27460857 (20579721) + Merlin-1_DR       DNA/Merlin             1516   1594  (8933)  917724  
   311    9.8  4.9  0.0  chr15             27460806 27460887 (20579691) + EnSpm-N37_DR      DNA/CMC-EnSpm          4071   4156  (2491)  917725 *
   227    8.6  8.1  6.8  chr15             27460811 27460897 (20579681) + Ginger1-N1_DR     DNA/Ginger-1            671    758  (1900)  917726 *
   223   16.7  5.1  2.0  chr15             27460898 27460908 (20579670) + Harbinger1_DR     DNA/PIF-Harbinger      2813   2913  (1548)  917727  
   276   26.6  2.5  1.2  chr15             27461848 27461927 (20578651) C Merlin-1_DR       DNA/Merlin           (1089)   9438    9358  917728 *
   281   26.7  0.0  0.0  chr15             27461868 27461927 (20578651) C DIRS-N3_DR        LTR/Ngaro            (4620)   1617    1558  917729  
  1689   16.6  2.1  0.3  chr15             27463162 27463488 (20577090) + L2-32_DRe         LINE/L2                2200   2532    (28)  917730  
  2634    9.3  0.0  1.6  chr15             27465249 27465620 (20574958) + SINE2-4_DR        SINE/tRNA-V-RTE           1    366     (5)  917731  
   330   20.5  0.0  5.1  chr15             27465553 27465655 (20574923) C hAT-N142_DR       DNA/hAT?              (988)    448     351  917732 *
  1671   16.4  3.4  0.6  chr15             27465904 27466253 (20574325) C Merlin-N1_DR      DNA/Merlin              (8)    361       2  917733  
  5829    9.0  6.5  1.4  chr15             27466332 27467276 (20573302) + DNA-X-3_DR        DNA                     204   1195   (279)  917734  
   250   27.3  0.0 10.0  chr15             27467369 27467478 (20573100) C DNA-N22_DR        DNA                   (269)    499     400  917735  
  1148   19.7  6.4  0.7  chr15             27468365 27468630 (20571948) C CryptonV-N3_DR    DNA/Crypton-V       (12589)   8074    7794  917736 *
  8413   11.6  5.0  0.2  chr15             27468406 27469698 (20570880) C Tc1-4_DR          DNA/TcMar-Tc1         (218)   1354       1  917737  
  3928   11.9 30.4  2.3  chr15             27471166 27472149 (20568429) + TDR22             DNA                       2   1255     (0)  917738  
   387   24.1  0.0  0.0  chr15             27472150 27472223 (20568355) + DNA-N32_DR        DNA                      54    127   (538)  917739  
  1121   17.4 27.0  1.6  chr15             27472225 27472580 (20567998) + DNA-N32_DR        DNA                     217    661     (4)  917740  
   272   15.3  3.1  0.0  chr15             27473696 27473740 (20566838) C Kolobok-N3_DR     DNA/Kolobok-T2?        (43)    327     299  917741  
   933   17.5  2.5  3.0  chr15             27473741 27473940 (20566638) + ANGEL             DNA/Kolobok               1    199   (110)  917742  
   507   12.1 10.6  4.5  chr15             27474051 27474063 (20566515) C DNA6-1_DR         DNA/hAT-hAT5          (284)    865     847  917743  
  1111   21.5 11.9  5.5  chr15             27474064 27474628 (20565950) C hAT-N126B_DR      DNA/hAT-Ac              (0)    600       2  917744  
   298   17.2 10.9  0.0  chr15             27474707 27474770 (20565808) + Harbinger-N31_DR  DNA/PIF-Harbinger         1     71   (614)  917745  
  3195   10.0  3.3  0.8  chr15             27474773 27475256 (20565322) + Harbinger-N31_DR  DNA/PIF-Harbinger       139    634    (51)  917746  
  3939   10.2  1.8  0.3  chr15             27475261 27475831 (20564747) + SINE3-1           SINE/5S-Deu-L2            4    582     (8)  917747  
   355   11.1  0.0  0.0  chr15             27475824 27475877 (20564701) + Harbinger-N28_DR  DNA/PIF-Harbinger       609    662     (0)  917748 *
  1973   11.9  4.2  2.1  chr15             27477116 27477422 (20563156) C DNA-5-8B_DR       DNA/hAT-hAT5           (16)    675     166  917749  
   275   25.3  1.0  2.1  chr15             27477423 27477519 (20563059) C Zisupton-3_DR     DNA/Zisupton          (584)   7371    7276  917750  
  1973   11.9  4.2  2.1  chr15             27477520 27477583 (20562995) C DNA-5-8B_DR       DNA/hAT-hAT5           (16)    165      57  917749  
   761    8.1  0.4  1.2  chr15             27477579 27477699 (20562879) C L2-34_DR          LINE/L2                (20)   3538    3441  917751 *
  5585   11.3  7.1  1.4  chr15             27477675 27478577 (20562001) C L2-34_DR          LINE/L2               (428)   3130    2177  917752  
   299   35.8  1.9  0.5  chr15             27478419 27478623 (20561955) C L2-16_DRe         LINE/Rex-Babar       (1328)   2961    2754  917753 *
   463   10.1  0.0  0.0  chr15             27478607 27478685 (20561893) C DNA-5-8B_DR       DNA/hAT-hAT5          (168)    259     181  917749  
  1083   14.4 11.8  1.8  chr15             27478701 27478955 (20561623) + TDR24             DNA                     164    443     (1)  917754  
   472   23.1  3.7  3.1  chr15             27480254 27480414 (20560164) + hAT-25N1_DR       DNA/hAT-Charlie          27    188   (817)  917755  
  2977   14.4 21.5  2.6  chr15             27480446 27481172 (20559406) C HarbingerN5_DR    DNA/PIF-Harbinger       (0)    861       1  917756  
   954   15.8 15.2  0.8  chr15             27481177 27481387 (20559191) C Kolobok-N10C_DR   DNA/Kolobok             (4)    340     100  917757  
   242   24.5  5.8  6.1  chr15             27481447 27481531 (20559047) + hAT-N127_DR       DNA/hAT-Charlie        8749   8793  (1523)  917758  
  1219   18.1 15.4  0.0  chr15             27481532 27481829 (20558749) + Kolobok-N10C_DR   DNA/Kolobok               1    344     (0)  917759  
   292   21.6  3.4  1.1  chr15             27481760 27481848 (20558730) + EnSpm-15_DR       DNA/CMC-EnSpm          9948  10038  (1416)  917760 *
   719   21.3 16.7  3.1  chr15             27481849 27482105 (20558473) C hAT-N187_DR       DNA/hAT-Charlie       (243)    934     644  917761  
   601   25.3 14.7  0.0  chr15             27481991 27482160 (20558418) + hAT-25N1_DR       DNA/hAT-Charlie         280    474   (531)  917762 *
   281   19.4  8.9  2.8  chr15             27482298 27482398 (20558180) C hAT-N187_DR       DNA/hAT-Charlie       (993)    184      78  917761  
  1646   12.5 21.0  0.5  chr15             27482689 27483002 (20557576) + HE1_DR1           SINE/tRNA-V-RTE           1    378    (24)  917763  
   295   16.9  5.4  1.9  chr15             27483221 27483285 (20557293) + ZFERV-2-I_DR      LTR/ERV1                633    844  (9720)  917764  
   316   10.9  4.3  1.4  chr15             27483286 27483425 (20557153) + DNA-2-32_DR       DNA/CMC-EnSpm?         5472   5615  (3167)  917765  
   290   16.6  6.8  3.6  chr15             27483290 27483300 (20557278) + EnSpm-N37_DR      DNA/CMC-EnSpm          4178   4214  (2433)  917766 *
   388    7.3  0.0  6.4  chr15             27483301 27483417 (20557161) + Harbinger-N17_DR  DNA/PIF-Harbinger       302    411  (1234)  917767 *
   619    1.2  0.0  1.2  chr15             27483342 27483425 (20557153) C Harbinger-N17_DR  DNA/PIF-Harbinger    (1244)    401     319  917768  
   290   16.6  6.8  3.6  chr15             27483418 27483451 (20557127) + EnSpm-N37_DR      DNA/CMC-EnSpm          4215   4344  (2303)  917766 *
   585    8.5  3.6  3.6  chr15             27483426 27483476 (20557102) C EnSpm-16_DR       DNA/CMC-EnSpm        (9115)    665     575  917769  
   256   18.9  0.0  0.0  chr15             27483897 27483949 (20556629) + DNAX-15_DR        DNA                      69    121   (646)  917770 *
   597   25.0  0.6  7.8  chr15             27483926 27484103 (20556475) + hAT-N131_DR       DNA/hAT-Ac              154    319  (1745)  917771 *
   598   10.0  1.4  4.9  chr15             27483971 27484117 (20556461) + EnSpm-N37_DR      DNA/CMC-EnSpm          4215   4356  (2291)  917772  
   571    9.5  0.0  4.4  chr15             27483983 27484147 (20556431) + ZFERV-2-I_DR      LTR/ERV1                762    919  (9645)  917764 *
   458   10.3  9.2  0.9  chr15             27484110 27484207 (20556371) + Daphne-27_DRe     LINE/L2                1534   1639   (287)  917773 *
   342   19.0  2.7  4.3  chr15             27484148 27484161 (20556417) + Zisupton-6_DR     DNA/Zisupton           1256   1382 (20734)  917774 *
   220   28.0  5.7  8.8  chr15             27484792 27484808 (20555770) + Kolobok-4N1_DR    DNA/Kolobok-T2         1078   1214   (455)  917775  
   333   23.9  1.9  9.1  chr15             27484809 27484914 (20555664) C hAT-28N1_DR       DNA/hAT-Charlie       (706)    606     508  917776 *
   338   25.6  5.2  3.7  chr15             27484885 27485018 (20555560) + DNAX-15_DR        DNA                     372    507   (260)  917777  
   333   29.8  4.8  0.0  chr15             27484915 27484932 (20555646) + DNA-8-22_DR       DNA/hAT-Ac              695    824   (610)  917778 *
   263   11.4  2.2  2.2  chr15             27485065 27485109 (20555469) C Kolobok-4_DR      DNA/Kolobok-T2       (3121)   3510    3466  917779 *
  2554    9.0 16.0  0.8  chr15             27485082 27485531 (20555047) C Mariner-N38_DR    DNA/TcMar-Tc1           (0)    547      30  917780  
   257   14.9  0.0  4.3  chr15             27485108 27485123 (20555455) C hAT-N164_DR       DNA/hAT-Tip100        (680)   1360    1314  917781 *
   648    8.3 13.9  1.5  chr15             27485424 27485545 (20555033) + CryptonV-N4_DR    DNA/Crypton-V          4962   5098  (8395)  917782  
   221    8.8  0.0  2.9  chr15             27485516 27485550 (20555028) + MuDR-2_DR         DNA/MULE-MuDR         18091  18124  (5809)  917783 *
   492   16.0  7.5  0.9  chr15             27485542 27485648 (20554930) + DNAX-15_DR        DNA                     645    758     (9)  917784  
   225   22.2  0.0 11.0  chr15             27485584 27485664 (20554914) C DNA-8-22_DR       DNA/hAT-Ac            (817)    617     545  917785 *
   273   23.5  0.8  2.8  chr15             27485688 27485700 (20554878) + ENSPM-6_DR        DNA/CMC-EnSpm         31652  31696   (920)  917786  
   462   19.3  0.0  0.7  chr15             27485701 27485801 (20554777) + Zisupton-6_DR     DNA/Zisupton           9379   9477 (12639)  917787  
   273   23.5  0.8  2.8  chr15             27485802 27485814 (20554764) + ENSPM-6_DR        DNA/CMC-EnSpm         31697  31750   (866)  917786  
   447   13.4  0.0  7.6  chr15             27486674 27486843 (20553735) + Polinton-1_DR     DNA/Maverick          17572  17729   (756)  917788 *
   658    4.7  0.0  2.0  chr15             27486721 27486871 (20553707) C Zisupton-7_DR     DNA/Zisupton         (5580)  11502   11355  917789  
   268   21.8  2.7  0.9  chr15             27486803 27486913 (20553665) C Harbinger-5_DR    DNA/PIF-Harbinger    (5906)    753     641  917790 *
  9867    8.1  5.9  3.8  chr15             27486841 27488369 (20552209) C TZF28B            DNA/TcMar-Tc1          (54)   1560       1  917791  
   576   10.8  2.9  2.9  chr15             27486872 27486890 (20553688) + Zisupton-6_DR     DNA/Zisupton           9364   9533 (12583)  917792 *
   815   19.1  8.8  0.5  chr15             27488417 27488621 (20551957) + LINEX-1_DR        Retroposon              583    804     (1)  917793  
   267   13.3  1.7  1.0  chr15             27488828 27488931 (20551647) + EnSpm-N13_DR      DNA/CMC-EnSpm          8152   8251 (13898)  917794 *
   309    1.9  1.9  0.0  chr15             27488880 27488933 (20551645) + Merlin-2_DR       DNA/Merlin             9564   9618  (4303)  917795  
   287   13.9  0.0  1.4  chr15             27488941 27488952 (20551626) C DNA8-25_DR        DNA                  (1620)   2347    2276  917796  
   259   14.8 10.8  0.9  chr15             27488953 27488981 (20551597) + ZFERV-2-I_DR      LTR/ERV1                834    921  (9643)  917797  
  3949    6.6  0.4  0.4  chr15             27489021 27489566 (20551012) C Merlin-N4_DR      DNA/Merlin              (0)   1305     760  917798  
  3540    6.6  2.6  0.0  chr15             27489548 27490044 (20550534) C Merlin-N4_DR      DNA/Merlin            (795)    510       1  917798 *
  4410    8.7  6.1  0.1  chr15             27491316 27491951 (20548627) C DNA-5-7_DR        DNA/hAT-hAT5            (0)    674       1  917799  
  2074   13.9  6.0  6.4  chr15             27492807 27493291 (20547287) C CryptonV-N2_DR    DNA/Crypton-V       (13979)   2659    2177  917800  
  1583   18.6  5.8  9.1  chr15             27493292 27493361 (20547217) C HATN6_DR          DNA/hAT-Ac              (0)   1011     474  917801  
   223   18.5  7.3  1.7  chr15             27493409 27493463 (20547115) + Helitron-1N4_DR   RC/Helitron            3123   3180     (0)  917802 *
   380   22.2  0.0  0.0  chr15             27493463 27493525 (20547053) C CryptonV-N2_DR    DNA/Crypton-V       (14667)   1971    1909  917800  
   327   20.2  3.6  0.0  chr15             27493686 27493769 (20546809) + EnSpm-N40B_DR     DNA/CMC-EnSpm          3093   3179  (2328)  917803 *
   743   10.1  3.4  0.0  chr15             27493700 27493818 (20546760) C ANGEL             DNA/Kolobok           (156)    153      31  917804  
   610   13.5  9.0  0.0  chr15             27493704 27493836 (20546742) + ANGEL             DNA/Kolobok             161    305     (4)  917805 *
   238   25.5  1.2 14.1  chr15             27493717 27493876 (20546702) C IS3EU-4_DR        DNA/IS3EU           (10856)   4173    4032  917806 *
  3799   16.5 11.1 12.6  chr15             27494793 27496005 (20544573) C LOOPER-N5B_DR     DNA/Kolobok-T2          (0)   1540     344  917807  
   340   17.4  0.0  1.4  chr15             27496008 27496077 (20544501) + ASAT_CY           Satellite                86    154   (108)  917808  
  2419   12.9  6.1  0.2  chr15             27496858 27497300 (20543278) + Kolobok-N5_DR     DNA/Kolobok-T2?          17    485     (0)  917809  
   658   20.3  3.7  3.2  chr15             27497334 27497521 (20543057) C DNA13TA1_DR       DNA/TcMar-Tc1          (56)    262      74  917810  
   222   24.9 11.0  3.1  chr15             27499088 27499178 (20541400) C Kolobok-N3_DR     DNA/Kolobok-T2?       (160)    210     113  917811  
   432   16.5  1.9  3.8  chr15             27499188 27499204 (20541374) + EnSpm-22N2_DR     DNA/CMC-EnSpm          3236   3250  (2297)  917812  
  2911   15.9 24.0  3.1  chr15             27499205 27500239 (20540339) C DNA2-3_DR         DNA/Merlin              (1)   1244       1  917813  
  5782   12.8  7.9  2.5  chr15             27500266 27501369 (20539209) + Harbinger-4N1B_DR DNA/PIF-Harbinger         2   1163     (0)  917814  
   401   11.1  0.0  0.0  chr15             27503086 27503157 (20537421) + DNA-TA-6_DR       DNA                       7     78   (894)  917815  
   755   12.1  3.6  6.1  chr15             27503166 27503332 (20537246) + DNA-TA-6_DR       DNA                     528    690   (282)  917816  
   283   21.0  5.5  0.0  chr15             27503308 27503398 (20537180) C DNA-6-N5B_DR      DNA                  (1035)   2488    2407  917817 *
   505   16.4 11.2  0.0  chr15             27503613 27503728 (20536850) C ASAT_CY           Satellite              (58)    204      76  917818  
   211   23.4  6.2  6.2  chr15             27503754 27503774 (20536804) C EnSpm-N1_DR       DNA/CMC-EnSpm        (1547)    983     840  917819 *
   372   18.2  2.9  3.9  chr15             27503767 27503869 (20536709) + DNA2-16_DR        DNA                   10016  10117  (7934)  917820  
   295   27.6  4.9  0.0  chr15             27503775 27503798 (20536780) + EnSpm-N13_DR      DNA/CMC-EnSpm         13479  13508  (8641)  917821 *
   893   16.6 22.5  0.3  chr15             27503799 27504051 (20536527) + ANGEL             DNA/Kolobok               1    309     (0)  917822  
   204    6.3  0.0  3.1  chr15             27504023 27504055 (20536523) C DNA2-16_DR        DNA                  (7976)  10075   10044  917823 *
  5874   10.6 10.2  3.2  chr15             27504256 27505329 (20535249) C TDR23             DNA                     (0)   1147       1  917824  
  6511    8.4  4.2  1.8  chr15             27506547 27507550 (20533028) + Mariner-N23_DRe   DNA/TcMar-ISRm11          1   1028     (3)  917825  
   697   18.7 18.7  0.0  chr15             27508104 27508312 (20532266) C Merlin-N3_DR      DNA/Merlin              (3)    252       5  917826  
  2256   15.7  1.7  5.5  chr15             27508479 27508950 (20531628) C Kolobok-N6_DR     DNA/Kolobok-T2?        (12)    455       1  917827  
   583    8.2  2.2  2.9  chr15             27509007 27509144 (20531434) + DNA-X-5_DR        DNA/hAT                 946   1082   (139)  917828  
   277   28.5  0.7  0.0  chr15             27509041 27509177 (20531401) + L1-53_DR          LINE/L1                1621   1758  (4688)  917829 *
   477    6.9  0.0  0.0  chr15             27509061 27509161 (20531417) + DNA6-6_DR         DNA                    7777   7877  (3404)  917830  
   347   21.8  1.7 14.0  chr15             27509080 27509319 (20531259) C DNA-X-17_DR       DNA                   (596)   1778    1565  917831 *
   410   18.5  0.0  7.0  chr15             27509162 27509175 (20531403) C ENSPM-6_DR        DNA/CMC-EnSpm       (12026)  20558   20477  917832  
   250    8.6  3.4 13.4  chr15             27509176 27509197 (20531381) + hAT-N155_DR       DNA/hAT-Tip100          206    336   (252)  917833  
   407   16.2  7.5  0.0  chr15             27509242 27509273 (20531305) C DNA6-1_DR         DNA/hAT-hAT5          (265)    884     847  917834  
   857   12.1 11.4  0.9  chr15             27509274 27509469 (20531109) C hAT-N129_DR       DNA/hAT-Ac              (1)    763     547  917835  
  1720   13.7 21.1  0.7  chr15             27509470 27509929 (20530649) C LTR-8_DR          LTR                     (0)    612      57  917836  
  1095   20.0  2.4  1.7  chr15             27509955 27510244 (20530334) C hAT-N126B_DR      DNA/hAT-Ac            (308)    292       1  917837  
  1292   19.5 16.8  3.2  chr15             27511282 27511811 (20528767) C hAT-N126B_DR      DNA/hAT-Ac              (0)    600       1  917838  
   955   17.3  7.3  6.0  chr15             27512089 27512334 (20528244) C DNA8-23_DR        DNA                  (4417)   2322    2074  917839 *
  1645    9.8  7.1 10.3  chr15             27512142 27512446 (20528132) C CryptonV-N4_DR    DNA/Crypton-V        (5622)   7871    7576  917840  
  4940    8.4  9.8  0.5  chr15             27512447 27513210 (20527368) C DNA6-1B_DR        DNA/hAT-hAT5            (1)    835       1  917841  
   235   26.3  8.5  0.0  chr15             27513979 27514096 (20526482) C ANGEL             DNA/Kolobok           (181)    128       1  917842  
  3087    9.5  7.0  0.8  chr15             27515249 27515734 (20524844) C HarbingerN5_DR    DNA/PIF-Harbinger       (0)    861     346  917843  
  4227    4.9  2.1  0.2  chr15             27516045 27516573 (20524005) + DNA21TA1_DR       DNA/TcMar-Tc1             1    539     (0)  917844  
   243   14.6  0.0  0.0  chr15             27516760 27516800 (20523778) C Nimb-7_DR         LINE/I                 (18)   2276    2236  917845  
  1121   19.1 28.3  1.8  chr15             27516831 27517226 (20523352) + L1-94_DR          LINE/L1                5351   5851    (97)  917846  
   352    9.7  4.4  0.0  chr15             27517245 27517358 (20523220) + hAT-N134B_DR      DNA/hAT?                674    792   (134)  917847 *
   355    4.9  0.9  3.9  chr15             27517258 27517364 (20523214) C DNA2-7_DR         DNA                  (6934)   2716    2613  917848 *
   449   10.6  0.0  4.8  chr15             27517279 27517358 (20523220) C hAT-13_DR         DNA/hAT-Tip100        (334)   2468    2394  917849  
  8085    3.7 11.1  0.7  chr15             27517359 27518445 (20522133) C DNA8-9_DR         DNA/hAT-Ac              (0)   1451     252  917850  
 14716    2.9  8.2  0.3  chr15             27518446 27520330 (20520248) C hAT-30N1_DR       DNA/hAT-Ac              (0)   2033       1  917851  
   295   23.9  2.7 15.9  chr15             27520200 27520348 (20520230) + EnSpm1_DR         DNA/CMC-EnSpm          1829   1960  (7528)  917852 *
  2163    2.7  0.4  0.0  chr15             27520331 27520588 (20519990) C DNA8-9_DR         DNA/hAT-Ac           (1192)    259       1  917853  
   272   17.6  1.4  2.9  chr15             27520649 27520718 (20519860) C Nimb-7_DR         LINE/I                (299)   1995    1927  917845  
   213   13.4  0.0  6.7  chr15             27521269 27521316 (20519262) + Tx1-25_DR         LINE/L1-Tx1             938    982  (4460)  917854 *
   255   15.9  0.0  0.0  chr15             27521279 27521322 (20519256) C HAT1_DR           DNA/hAT-Ac            (738)   2554    2511  917855  
   770   16.5 14.0  0.8  chr15             27521485 27521698 (20518880) + TDR6              DNA                       9    250     (0)  917856  
   254   17.3  6.2 11.3  chr15             27522853 27522880 (20517698) C Zisupton-6_DR     DNA/Zisupton        (20758)   1358    1245  917857  
   544    5.6  2.2  8.5  chr15             27522881 27523017 (20517561) + EnSpm-N37_DR      DNA/CMC-EnSpm          4228   4319  (2328)  917858  
   471    9.1  0.9  0.9  chr15             27522918 27523028 (20517550) + Helitron-N3B_DR   RC/Helitron            2375   2485  (4119)  917859 *
   501    4.2  0.0  7.3  chr15             27522937 27523039 (20517539) C Mariner-N5C_DR    DNA/TcMar            (5619)   2302    2207  917860  
   254   17.3  6.2 11.3  chr15             27523018 27523028 (20517550) C Zisupton-6_DR     DNA/Zisupton        (20758)   1244    1191  917857 *
   306   20.4  2.3  6.6  chr15             27523029 27523089 (20517489) C L1-48_DR          LINE/L1               (142)   5624    5460  917861  
  6759    3.9  3.1  0.2  chr15             27523584 27524466 (20516112) C hAT-N62_DR        DNA/hAT-Tip100          (0)    908       1  917862  
  1805   11.2  7.9  1.6  chr15             27524614 27524904 (20515674) + HE1_DR1           SINE/tRNA-V-RTE           6    314    (88)  917863  
  1248   13.6  4.1  8.6  chr15             27524874 27525139 (20515439) C hAT-N137_DR       DNA/hAT-Ac            (329)   3242    2988  917864 *
  1713   20.7 18.0  2.3  chr15             27524920 27525640 (20514938) + CryptonV-N5_DR    DNA/Crypton-V         10549  11380 (13157)  917865  
   338   14.8 17.5  2.7  chr15             27525774 27525870 (20514708) C ASAT_CY           Satellite             (107)    155      45  917866  
   228    8.4 11.3  0.0  chr15             27525925 27525935 (20514643) + L1-11_DR          LINE/L1                5341   5419  (1905)  917867  
   262    5.0  0.0  0.0  chr15             27525936 27525995 (20514583) C hAT-N178B_DR      DNA/hAT-Ac           (1685)    198     139  917868  
   246    6.3  0.0  3.2  chr15             27525942 27526006 (20514572) C DNA-TA-4_DR       DNA/TcMar            (5082)   4713    4651  917869 *
   217   18.2  3.0  0.0  chr15             27525948 27526013 (20514565) C hAT-N47B_DR       DNA/hAT-Tip100        (786)    202     135  917870 *
   207   23.3  0.0  0.0  chr15             27526681 27526723 (20513855) C L1-114_DR         LINE/L1              (2583)    316     274  917871  
   926    7.8  0.0  0.0  chr15             27527414 27527542 (20513036) C hAT-N25B_DR       DNA/hAT-Ac              (0)    720     592  917872  
  1636   12.2  3.6  1.8  chr15             27527543 27527817 (20512761) C hAT-N25B_DR       DNA/hAT-Ac            (437)    283       4  917872  
   456   24.7  4.8  8.6  chr15             27527804 27527825 (20512753) C CryptonV-N5_DR    DNA/Crypton-V       (20477)   4060    3959  917873 *
   830   18.8  1.1  2.2  chr15             27527826 27528010 (20512568) C HATN17_DR         DNA/hAT-Tip100       (1020)    527     345  917874 *
  2312   10.2  4.5  0.9  chr15             27527874 27528208 (20512370) C SINE2-3_DR        SINE/tRNA-V-RTE         (0)    368      22  917875  
  1905   14.4  5.7  3.9  chr15             27527879 27528261 (20512317) C EnSpm-N10_DR      DNA/CMC-EnSpm        (5566)   3742    3353  917876 *
   456   24.7  4.8  8.6  chr15             27528011 27528033 (20512545) C CryptonV-N5_DR    DNA/Crypton-V       (20477)   3958    3839  917873 *
  1512   19.8 11.6 21.4  chr15             27528209 27528714 (20511864) C Helitron-2_DR     RC/Helitron          (3591)  23820   23048  917877 *
  2243   14.9  3.2  0.3  chr15             27528394 27528764 (20511814) C HE1_DR1           SINE/tRNA-V-RTE        (19)    383       2  917878  
   322   14.5  4.8  0.0  chr15             27529019 27529080 (20511498) C EnSpm-N17_DR      DNA/TcMar            (1817)   3376    3312  917879 *
   345    8.2  0.0  2.0  chr15             27529039 27529088 (20511490) C DNA8-10_DR        DNA/hAT-Ac           (1860)   2158    2110  917880 *
   694   15.6  4.2  5.7  chr15             27529058 27529200 (20511378) + DNAX-23_DR        DNA                    9431   9571  (2230)  917881 *
   808   10.7  5.0  0.0  chr15             27529082 27529202 (20511376) C SINE2-4_DR        SINE/tRNA-V-RTE         (0)    371     245  917882  
   343   13.3  0.0  3.3  chr15             27529089 27529100 (20511478) + Helitron-N4_DR    RC/Helitron             495    554   (609)  917883 *
   620   17.5  8.2  1.9  chr15             27529203 27529226 (20511352) C CryptonV-N1_DR    DNA/Crypton-V        (1930)   8120    7967  917884  
   227   13.3  1.7  0.0  chr15             27529937 27529996 (20510582) + Zisupton-7_DR     DNA/Zisupton            901    961 (16121)  917885 *
   259   10.7  0.3  0.0  chr15             27529945 27530008 (20510570) C EnSpm-9_DR        DNA/CMC-EnSpm        (7724)    896     843  917886  
   227   17.7  5.5  6.7  chr15             27529946 27530036 (20510542) C hAT-N36_DR        DNA/hAT              (1524)    216     127  917887 *
  1194    9.0  9.6  0.0  chr15             27530537 27530713 (20509865) C hAT-N141_DR       DNA/hAT-Charlie         (0)    194       1  917888  
   395   19.8  1.1  1.1  chr15             27530640 27530726 (20509852) + hAT-N154_DR       DNA/hAT-Tip100          263    349  (1046)  917889 *
   403   25.4  9.4  2.1  chr15             27530983 27531163 (20509415) C HarbingerN6_DR    DNA/PIF-Harbinger       (4)    389     196  917890  
  3091   12.9  6.0  3.2  chr15             27531573 27532154 (20508424) C hAT-N22C_DR       DNA/hAT-Ac              (0)    694      97  917891  
   228   20.6  0.0  3.2  chr15             27532114 27532178 (20508400) + Zisupton-2_DR     DNA/Zisupton           4655   4717   (337)  917892 *
  3021   11.8  4.8  0.2  chr15             27532198 27532714 (20507864) C DNA-4-1_DR        DNA/Sola-2             (14)    598      58  917893  
   205    7.1  0.0  0.0  chr15             27532713 27532740 (20507838) C Sola2-N2_DR       DNA/Sola-2           (4005)     28       1  917894 *
   364   15.2  0.0  0.0  chr15             27532742 27532800 (20507778) C hAT-N22_DR        DNA/hAT-Ac           (1679)     59       1  917895  
  1650   14.4 18.9  0.7  chr15             27533910 27534280 (20506298) + TDR13             DNA                       7    444   (328)  917896  
   466   17.9  1.8  3.7  chr15             27534272 27534381 (20506197) + TDR13             DNA                     664    771     (1)  917897 *
  1926   16.8  7.1  2.6  chr15             27534382 27534815 (20505763) + hAT-N172_DR       DNA/hAT-Charlie          12    464   (117)  917898  
   364   17.5  6.4  1.8  chr15             27534862 27534872 (20505706) + Zisupton-6_DR     DNA/Zisupton          20716  20748  (1368)  917899  
   610    8.1  0.0  0.0  chr15             27534873 27534959 (20505619) C Helitron-N3_DR    RC/Helitron           (942)   2074    1988  917900  
   364   17.5  6.4  1.8  chr15             27534960 27534978 (20505600) + Zisupton-6_DR     DNA/Zisupton          20749  20815  (1301)  917899 *
  1019    7.7  2.8  0.0  chr15             27534977 27535119 (20505459) C SINE2-3_DR        SINE/tRNA-V-RTE       (221)    147       1  917901  
   762    8.7  0.0  1.6  chr15             27535120 27535247 (20505331) C Mariner-N38_DR    DNA/TcMar-Tc1         (377)    170      45  917902  
   541   21.7  4.2  4.2  chr15             27535120 27535144 (20505434) C DIRS-8B_DR        LTR/Ngaro             (288)   7025    6858  917903 *
   312   21.7  0.0  4.2  chr15             27535149 27535273 (20505305) C EnSpm-6N1_DR      DNA/CMC-EnSpm        (8051)   1185    1066  917904  
   341   11.9  4.4  1.4  chr15             27535279 27535346 (20505232) + hAT-N172_DR       DNA/hAT-Charlie         512    581     (0)  917905  
   741   15.6  0.0  0.0  chr15             27535493 27535601 (20504977) C Harbinger-N30_DR  DNA/PIF-Harbinger?      (0)    599     491  917906  
  8542    8.3 10.8  1.5  chr15             27535612 27536949 (20503629) C DNA-X-10_DR       DNA                    (47)   1460       1  917907  
   925   13.5  4.3  1.0  chr15             27536950 27537136 (20503442) C Harbinger-N30_DR  DNA/PIF-Harbinger?    (104)    495     303  917906  
   351   16.7 12.5  0.0  chr15             27537134 27537205 (20503373) C Harbinger-N30_DR  DNA/PIF-Harbinger?    (518)     81       1  917906 *
   939   18.9  1.0  2.1  chr15             27537455 27537649 (20502929) C SINE2-1_DR        SINE/tRNA               (5)    193       1  917908  
   408   24.7  4.6  0.6  chr15             27537709 27537859 (20502719) C Mariner-N5B_DR    DNA/TcMar            (4145)   5299    5143  917909 *
   627   18.1  5.7  1.4  chr15             27537734 27537759 (20502819) C DNA8-25_DR        DNA                  (1771)   2196    2055  917910  
   676   16.4  1.8  0.0  chr15             27537760 27537869 (20502709) C HE1_DR1           SINE/tRNA-V-RTE        (26)    376     265  917911  
   863    5.2  0.9  0.0  chr15             27537874 27537988 (20502590) + EnSpm-N4_DR       DNA/CMC-EnSpm            97    212     (0)  917912  
   340   13.5  1.3  9.0  chr15             27537989 27538130 (20502448) C Polinton-4_DR     DNA/Maverick         (3053)  17234   17104  917913 *
   597    6.1  0.6  0.0  chr15             27538002 27538166 (20502412) + (CA)n             Simple_repeat             1    166     (0)  917914 *
   949   18.2  3.1 28.6  chr15             27538020 27538311 (20502267) C Helitron-2_DR     RC/Helitron          (3723)  23689   23453  917915 *
  1561   10.6  3.4  0.0  chr15             27538126 27538361 (20502217) C HE1_DR1           SINE/tRNA-V-RTE       (157)    245       2  917911  
  1204   19.8  1.3  0.4  chr15             27538362 27538397 (20502181) C DNA8-10_DR        DNA/hAT-Ac           (2143)   1875    1838  917916  
   204   19.6  0.0  0.0  chr15             27538615 27538660 (20501918) + Zisupton-7_DR     DNA/Zisupton           4608   4653 (12429)  917917  
   597    7.2  0.0  2.4  chr15             27539352 27539436 (20501142) C hAT-N50_DR        DNA/hAT-Ac              (0)    701     619  917918  
  2210   19.6  6.7  6.2  chr15             27539437 27540035 (20500543) + DNA25TWA2_DR      DNA                       1    602   (200)  917919  
   203    8.6  0.0  2.9  chr15             27540030 27540065 (20500513) + MuDR-2_DR         DNA/MULE-MuDR         12737  12771 (11162)  917920 *
  1533   16.2  0.7  0.7  chr15             27540036 27540333 (20500245) C CryptonV-N5_DR    DNA/Crypton-V        (7436)  17101   16804  917921 *
  2325   14.4  3.6  4.0  chr15             27540073 27540592 (20499986) + Mariner-N38_DR    DNA/TcMar-Tc1            30    547     (0)  917922  
   631   17.6  1.7 30.4  chr15             27540334 27540393 (20500185) C ENSPM-6_DR        DNA/CMC-EnSpm       (29853)   2762    2484  917923 *
   345   19.7  3.6  8.2  chr15             27540445 27540610 (20499968) + EnSpm-N2_DR       DNA/CMC-EnSpm          2993   3151   (864)  917924 *
   569   11.2  6.4  2.6  chr15             27540593 27540702 (20499876) + DNA-2-13_DR       DNA                     717    830     (0)  917925  
  2041   13.6  5.5  1.2  chr15             27540703 27541103 (20499475) C DNA-2-13_DR       DNA                   (411)    419       2  917926  
   234   15.4  0.0  0.0  chr15             27543705 27543743 (20496835) + Mariner-N16_DR    DNA/TcMar-Tc1             1     39   (561)  917927  
   431   12.3  6.4  5.3  chr15             27543938 27544030 (20496548) C Mariner-N16_DR    DNA/TcMar-Tc1          (55)    545     452  917928  
   913   17.2  0.0  0.0  chr15             27544031 27544181 (20496397) + Harbinger-4N1_DR  DNA/PIF-Harbinger         1    151   (870)  917929  
  6146   14.0  4.4  1.9  chr15             27544183 27545316 (20495262) + Harbinger-4N1B_DR DNA/PIF-Harbinger         1   1162     (1)  917930  
  2187   14.4  0.9  1.5  chr15             27545321 27545665 (20494913) C HarbingerN6_DR    DNA/PIF-Harbinger       (0)    393      51  917931 *
  4436    8.4  2.4  4.1  chr15             27545665 27546332 (20494246) + HarbingerN5_DR    DNA/PIF-Harbinger        34    690   (171)  917932  
   276    9.8  7.3  0.0  chr15             27546336 27546376 (20494202) C HarbingerN6_DR    DNA/PIF-Harbinger     (348)     45       2  917931  
   457   16.8 24.8  0.0  chr15             27546384 27546532 (20494046) + DNA-N28_DR        DNA/PIF-Harbinger         6    191   (374)  917933  
   359   15.2  0.0  0.0  chr15             27546545 27546603 (20493975) + DNA-N28_DR        DNA/PIF-Harbinger       295    353   (212)  917934  
  1033   14.8  5.8  8.0  chr15             27546624 27546866 (20493712) C Mariner-N16_DR    DNA/TcMar-Tc1         (207)    393     156  917928  
   221   12.1  0.0  0.0  chr15             27546929 27546961 (20493617) C Mariner-N16_DR    DNA/TcMar-Tc1         (567)     33       1  917928  
   215   21.4  0.0 12.2  chr15             27546962 27547012 (20493566) C hAT-N90_DR        DNA/hAT-Charlie       (527)   1296    1257  917935  
  1791    8.6 12.9  0.0  chr15             27547013 27547291 (20493287) C MuDR-N2_DR        DNA/MULE-MuDR           (0)    323       9  917936  
  3638    7.5  1.6  0.2  chr15             27547825 27548318 (20492260) C TZF28B            DNA/TcMar-Tc1           (0)   1614    1114  917937  
   254   10.8  0.0  0.0  chr15             27548306 27548342 (20492236) C EnSpm-6N1_DR      DNA/CMC-EnSpm        (4739)   4497    4461  917938 *
   397   20.8  4.0  4.0  chr15             27548503 27548627 (20491951) C ASAT_CY           Satellite              (67)    195      71  917939  
   232   20.2  6.0  4.8  chr15             27548555 27548637 (20491941) + Mariner-N31_DR    DNA/TcMar-Tc1           278    361   (179)  917940 *
   210   23.9  2.8  1.4  chr15             27548608 27548679 (20491899) + Mariner-N31_DR    DNA/TcMar-Tc1           406    478    (62)  917941 *
   262   23.0  0.0  1.4  chr15             27548780 27548854 (20491724) + Kolobok-N10B_DR   DNA/Kolobok             172    245    (26)  917942  
   303   10.9  0.0  0.0  chr15             27549435 27549480 (20491098) C Kolobok-N16_DR    DNA/Kolobok?            (0)   1242    1197  917943  
   315   16.0  0.0  2.0  chr15             27549672 27549722 (20490856) + LTR-11_DR-LTR     LTR                       2     51   (142)  917944  
  2046    5.8 25.0  0.0  chr15             27549723 27550102 (20490476) C hAT-24N1_DR       DNA/hAT-Ac              (0)   1527    1053  917945  
  1297   13.5  2.1  7.7  chr15             27550099 27550386 (20490192) C hAT-24N1_DR       DNA/hAT-Ac           (1254)    273       1  917946 *
   809   19.5  0.7  0.0  chr15             27550387 27550535 (20490043) + LTR-11_DR-LTR     LTR                      44    193     (0)  917944  
  3192    9.9  4.5  0.7  chr15             27550545 27551071 (20489507) C Mariner-N38_DR    DNA/TcMar-Tc1           (0)    547       1  917947  
  1926   17.4 10.1  5.7  chr15             27551072 27551151 (20489427) C ENSPM-6_DR        DNA/CMC-EnSpm       (18565)  14051   13948  917948  
   283   15.3  1.1 23.4  chr15             27550584 27550622 (20489956) C hAT-N164_DR       DNA/hAT-Tip100        (670)   1360    1294  917949 *
   208   20.8  3.8  0.0  chr15             27551125 27551177 (20489401) + DNA-N4_DR         DNA                     692    746   (296)  917950  
  4019   10.0 13.6  3.7  chr15             27551945 27552732 (20487846) C DNA-2-15_DR       DNA                    (22)   1262     400  917951  
  2716    8.8  0.2  0.7  chr15             27552909 27553321 (20487257) + Mariner-N38_DR    DNA/TcMar-Tc1           137    547     (0)  917952  
  2567   11.6  0.5  9.9  chr15             27553322 27553472 (20487106) + Helitron-N2_DR    RC/Helitron            1061   1576   (887)  917953  
   411   10.1  3.3  1.3  chr15             27553368 27553517 (20487061) C hAT-N187_DR       DNA/hAT-Charlie       (862)    315     163  917954 *
   463    4.8  0.0  0.0  chr15             27553382 27553484 (20487094) + EnSpm-N42B_DR     DNA/CMC-EnSpm          1345   1447  (2857)  917955  
   224   16.8  5.8  3.4  chr15             27553402 27553574 (20487004) + CryptonV-N5_DR    DNA/Crypton-V         11490  11666 (12871)  917956 *
   288    9.2 10.0  4.8  chr15             27553485 27553538 (20487040) C EnSpm-N37_DR      DNA/CMC-EnSpm        (2292)   4352    4188  917957  
   563   15.1  1.4 13.1  chr15             27554225 27554369 (20486209) C EnSpm-N11_DR      DNA/CMC-EnSpm        (1525)   3828    3699  917958 *
  2133   10.8  6.2  3.9  chr15             27554259 27554613 (20485965) C SINE2-3_DR        SINE/tRNA-V-RTE         (5)    363       1  917959  
   661   16.9 25.4  6.4  chr15             27555203 27555504 (20485074) + LINEX-1_DR        Retroposon              435    790    (15)  917960  
  2909   12.2 30.5  0.8  chr15             27555505 27556167 (20484411) C HarbingerN5_DR    DNA/PIF-Harbinger       (3)    858       1  917961  
   207   19.5  0.0 10.5  chr15             27556113 27556175 (20484403) C DNA2-13_DR        DNA                  (1272)   4626    4570  917962 *
   308   13.2  1.5  0.0  chr15             27557845 27557912 (20482666) C Helitron-2_DR     RC/Helitron         (21987)   5425    5357  917963  
   247   14.7  0.0  1.6  chr15             27557854 27557984 (20482594) C EnSpm-21_DR       DNA/CMC-EnSpm        (2157)   6993    6865  917964 *
   430    4.2  0.0  0.0  chr15             27557869 27557987 (20482591) C ERV1-N3-I_DR      LTR/ERV1              (870)   3721    3603  917965  
  2604    8.0  7.0  1.1  chr15             27558395 27558811 (20481767) C DNA15TA1_DR       DNA/CMC-EnSpm           (0)    442       2  917966  
   243   16.2  0.0  7.3  chr15             27559146 27559230 (20481348) C EnSpm-N36_DR      DNA/CMC-EnSpm        (1919)   1306    1251  917967  
   387   19.5 32.5  0.0  chr15             27560488 27560656 (20479922) + TC1DR3            DNA/TcMar-Tc1             2    225  (1000)  917968  
   891   21.4  6.8  0.0  chr15             27560697 27560902 (20479676) + TC1DR3            DNA/TcMar-Tc1           906   1125   (100)  917969  
   222   20.4  0.0  0.0  chr15             27561043 27561091 (20479487) + Harbinger-N31B_DR DNA/PIF-Harbinger         1     49   (632)  917970  
   715   18.7 14.0  6.8  chr15             27561097 27561303 (20479275) + Harbinger-N31B_DR DNA/PIF-Harbinger       309    529   (152)  917971  
   304   15.6  1.1  3.3  chr15             27561258 27561286 (20479292) + DNA2-7_DR         DNA                    2583   2671  (6977)  917972 *
   329    4.9  0.0  1.6  chr15             27561287 27561348 (20479230) C ENSPM-6_DR        DNA/CMC-EnSpm       (19231)  13385   13325  917973 *
   369   16.5 19.6  0.0  chr15             27561301 27561397 (20479181) C Merlin-2_DR       DNA/Merlin           (8978)   4943    4828  917974  
   351   23.6  2.8  4.3  chr15             27561302 27561443 (20479135) C P-1_DR            DNA/P                (2392)   7576    7437  917975 *
  7788    8.4  2.0  0.2  chr15             27561347 27562411 (20478167) C TC1DR3            DNA/TcMar-Tc1          (23)   1202     119  917976  
  2449    9.5 14.0  2.4  chr15             27564180 27564665 (20475913) + TDR7              DNA                       1    541     (0)  917977  
  1904   13.7  2.5  5.9  chr15             27564951 27565386 (20475192) C Tx1-24_DR         LINE/L1-Tx1            (12)   2461    2040  917978  
   445   13.6 23.0  8.5  chr15             27565370 27565400 (20475178) C Zisupton-6_DR     DNA/Zisupton        (12879)   9237    9178  917979 *
  2937    8.2  5.7  6.2  chr15             27565401 27565949 (20474629) + Mariner-N38_DR    DNA/TcMar-Tc1             1    546     (1)  917980  
   280   18.7  7.4  1.2  chr15             27565878 27565958 (20474620) + Merlin-1_DR       DNA/Merlin             2097   2182  (8345)  917981 *
   270   10.5  0.0 10.4  chr15             27565916 27565968 (20474610) C hAT-N21B_DR       DNA/hAT-Ac            (553)    748     701  917982 *
   201   24.0  5.7  4.7  chr15             27565959 27565982 (20474596) C hAT5-N2_DR        DNA/hAT-hAT5         (1369)   1216    1111  917983 *
   601   20.0  3.6  0.6  chr15             27566375 27566540 (20474038) + TDR16             DNA/Merlin                9    179   (134)  917984  
   396   20.2  5.8  5.2  chr15             27566397 27566568 (20474010) C TDR16             DNA/Merlin            (140)    173       1  917984 *
   202   24.0  6.8  6.8  chr15             27566569 27566596 (20473982) C Dada-U1A_DR       DNA/Dada             (7537)   3442    3415  917985  
  2812   10.8  9.7  9.5  chr15             27566757 27567377 (20473201) + Rex1-53_DR        LINE/Rex-Babar         1439   2060     (3)  917986  
   357    6.5  0.0  0.0  chr15             27567380 27567425 (20473153) C TDR7              DNA                   (146)    395     350  917987  
  1158    5.3  2.5  6.2  chr15             27567427 27567627 (20472951) C TDR7              DNA                   (347)    194       1  917987  
   202   15.9  4.8  0.0  chr15             27568266 27568328 (20472250) C EnSpm-9_DR        DNA/CMC-EnSpm        (7781)    839     774  917988 *
   207   25.8  1.5  0.0  chr15             27568302 27568367 (20472211) + ERV1-N1B_DR-LTR   LTR/ERV1                223    289   (684)  917989  
  2628   11.8 14.9  0.4  chr15             27569087 27569561 (20471017) + SINE3-1a          SINE/5S-Deu-L2            2    545    (25)  917990  
  1055   16.6  0.5  2.4  chr15             27569778 27569802 (20470776) + DNA8-28_DR        DNA/hAT                3023   3225  (3914)  917991  
  1365    8.8  0.0  0.0  chr15             27569803 27569984 (20470594) C SINE2-4_DR        SINE/tRNA-V-RTE         (0)    371     190  917992  
  1500    9.9 11.6  0.0  chr15             27570325 27570566 (20470012) C hAT-N137_DR       DNA/hAT-Ac            (866)   2705    2436  917993  
   942   13.9  4.8  0.0  chr15             27570565 27570730 (20469848) + DNA8-17_DR        DNA/hAT-Tip100         1523   1696   (117)  917994 *
  1020   16.9 30.2  2.4  chr15             27570567 27570708 (20469870) + EnSpm-N11_DR      DNA/CMC-EnSpm          3331   3801  (1552)  917995  
   653   19.8 12.9  2.1  chr15             27570731 27570781 (20469797) + ZFERV-2N2-I_DR    LTR/ERV1               5755   5994  (1453)  917996  
  2972   11.1 13.3  0.7  chr15             27571671 27572198 (20468380) + L2-3_DRe          LINE/L2                4471   5064     (4)  917997  
   273    3.1  0.0  0.0  chr15             27572252 27572283 (20468295) + TDR13             DNA                       8     39   (733)  917998  
  2520    9.6  2.3  3.0  chr15             27572286 27572681 (20467897) + TDR13             DNA                     380    772     (0)  917999  
   751   16.6  1.2  6.9  chr15             27572682 27572849 (20467729) + DNA-N22_DR        DNA                     511    669    (99)  918000 *
   825   16.3  1.3  1.3  chr15             27572830 27572978 (20467600) C IS3EU-4_DR        DNA/IS3EU            (5759)   9270    9122  918001 *
  2350   12.8  1.0  3.9  chr15             27572848 27573245 (20467333) C hAT-N137_DR       DNA/hAT-Ac            (871)   2700    2314  918002  
   371   16.5  9.8  4.7  chr15             27573223 27573324 (20467254) + DNA-N22_DR        DNA                     662    768     (0)  918003 *
  4381   11.8  6.8  1.6  chr15             27573480 27574213 (20466365) C TDR13             DNA                     (0)    772       1  918004  
   202   29.6  0.0  1.2  chr15             27574926 27574936 (20465642) C Zisupton-6_DR     DNA/Zisupton        (12642)   9474    9394  918005  
   215   26.1  0.0  2.9  chr15             27574937 27574948 (20465630) + Zisupton-7_DR     DNA/Zisupton          11448  11516  (5566)  918006  
   222   23.7  0.0  0.0  chr15             27574949 27575007 (20465571) + DNA6-6_DR         DNA                    9924   9982  (1299)  918007  
   266   10.8  0.0  3.1  chr15             27575643 27575709 (20464869) + hAT-N178B_DR      DNA/hAT-Ac              124    188  (1695)  918008  
   221    5.7  2.7  5.6  chr15             27575645 27575718 (20464860) + DNA-6-N2_DR       DNA                    4200   4271   (785)  918009 *
   240    8.1  1.6  0.0  chr15             27575660 27575721 (20464857) C DNA-6-N2_DR       DNA                  (4220)    836     774  918010 *
   399   10.4  5.0  5.0  chr15             27575669 27575769 (20464809) + ERV1-N7-I_DR      LTR/ERV1               5355   5455  (3113)  918011 *
   554   11.9  0.0  0.0  chr15             27575691 27575774 (20464804) C L2-11_DRe         LINE/L2                 (0)   1977    1894  918012  
   270   11.5  0.0  0.0  chr15             27575805 27575874 (20464704) + CryptonV-N4_DR    DNA/Crypton-V          3529   3582  (9911)  918013  
   213   15.2  0.0  0.0  chr15             27575875 27575907 (20464671) + DNA-TA-3_DR       DNA                       1     33  (1008)  918014 *
   707   16.5  0.6  0.0  chr15             27575906 27576063 (20464515) + DNA-TA-3_DR       DNA                     283    441   (600)  918015  
   677   18.8  1.2  3.6  chr15             27576050 27576064 (20464514) + Kolobok-4_DR      DNA/Kolobok-T2         3332   3493  (3133)  918016 *
   998    5.5  0.7  2.7  chr15             27576065 27576215 (20464363) C Mariner-N38_DR    DNA/TcMar-Tc1         (399)    148       1  918017  
   242   16.0  4.0  0.0  chr15             27576178 27576227 (20464351) + hAT-N21B_DR       DNA/hAT-Ac             1181   1232    (69)  918018 *
   215   19.2  3.7  3.7  chr15             27576191 27576244 (20464334) + hAT5-N2_DR        DNA/hAT-hAT5           1552   1605   (980)  918019 *
  1307    8.9  8.1  6.3  chr15             27576218 27576553 (20464025) C hAT-N92_DR        DNA/hAT-Ac           (1157)    418       5  918020  
  1693    4.4  1.6  0.4  chr15             27576565 27576815 (20463763) C Tx1-24_DR         LINE/L1-Tx1             (0)   2473    2220  918021  
  2654   23.0 18.3  2.0  chr15             27577744 27578755 (20461823) C TC1DR3            DNA/TcMar-Tc1          (51)   1174       1  918022  
  1505    9.0  1.9  4.8  chr15             27578994 27579249 (20461329) C DNA-N31_DR        DNA                     (0)   2016    1768  918023  
   873    9.5 17.7  0.0  chr15             27579258 27579415 (20461163) C DNA-N31_DR        DNA                  (1310)    706     521  918024  
  1914    7.9  7.3  3.2  chr15             27579418 27579745 (20460833) C DNA-N31_DR        DNA                  (1675)    341       1  918024  
   333   12.8  9.7  2.6  chr15             27580307 27580378 (20460200) + TDR16             DNA/Merlin                1     77   (236)  918025  
  4829   13.4 20.6  0.3  chr15             27580380 27581401 (20459177) C hAT-N22B_DR       DNA/hAT-Ac              (0)   1379     151  918026  
  1657   13.8  0.8  0.0  chr15             27581403 27581648 (20458930) + DNA-N35_DR        DNA                       1    248   (936)  918027  
  1340   12.2  1.6  0.0  chr15             27581644 27581831 (20458747) + DNA-N35_DR        DNA                     994   1184     (0)  918028 *
   472    5.9 45.1  0.0  chr15             27581835 27581936 (20458642) C hAT-N22C_DR       DNA/hAT-Ac            (546)    148       1  918029  
  1090   17.5  2.8  0.4  chr15             27581937 27582183 (20458395) C TDR16             DNA/Merlin             (60)    253       1  918030  
  3102   13.0 24.6 14.0  chr15             27582967 27584268 (20456310) C DNA-1-7_DR        DNA/PIF-Harbinger      (14)   1424       2  918031  
   801   19.1  5.4  7.3  chr15             27584275 27584568 (20456010) C DNA-8-28_DR       DNA/hAT-Tip100?       (159)    423     135  918032  
   723   15.2  0.0  0.0  chr15             27584588 27584699 (20455879) C SINE2-3B_DR       SINE/tRNA-V           (236)    115       4  918033  
   562   23.6  1.6  0.0  chr15             27584594 27584716 (20455862) C DNA6-6_DR         DNA                  (3285)   7996    7872  918034 *
   260   26.1 13.0  0.7  chr15             27585134 27585264 (20455314) C DNA-N37_DR        DNA                   (462)    205      59  918035  
   228   17.0  4.8  6.5  chr15             27586515 27586577 (20454001) + hAT-N159_DR       DNA/hAT-Ac             1507   1568   (254)  918036  
  4022   11.0 13.8  0.3  chr15             27586828 27587503 (20453075) + TDR13             DNA                       1    767     (5)  918037  
   630   21.1 10.0  5.0  chr15             27587715 27587943 (20452635) C HarbingerN8_DR    DNA/PIF-Harbinger       (1)    240       1  918038  
   206   23.9  4.4  8.0  chr15             27587962 27588052 (20452526) C Copia1-I_DR       LTR/Copia            (2054)   2003    1916  918039 *
   986   22.0  4.2  2.5  chr15             27587987 27588017 (20452561) + DIRS-1F-LTR_DR    LTR/Ngaro               181    215   (470)  918040  
  2223   13.9  4.2  1.5  chr15             27588018 27588398 (20452180) + HE1_DR1           SINE/tRNA-V-RTE           1    391    (11)  918041  
  1544   17.2  8.7  0.6  chr15             27588609 27588907 (20451671) + Harbinger-N13_DR  DNA/PIF-Harbinger         2    324     (0)  918042  
  1721   18.3  0.7  0.0  chr15             27588930 27589230 (20451348) + Harbinger-N13_DR  DNA/PIF-Harbinger        21    323     (1)  918043  
   206   15.2  0.0  0.0  chr15             27589205 27589237 (20451341) C hAT-5_DR          DNA/hAT-Charlie      (2274)    222     190  918044 *
   208   15.4  6.1  1.4  chr15             27589964 27590029 (20450549) C L1-11_DR          LINE/L1               (106)   7218    7150  918045 *
   261   10.6  3.6  5.2  chr15             27589970 27590050 (20450528) C hAT-N35B_DR       DNA/hAT-Ac            (686)    926     854  918046 *
   293   12.2  4.1  0.0  chr15             27589995 27590043 (20450535) + Polinton-4_DR     DNA/Maverick          16845  16895  (3392)  918047  
   215   22.7  0.0 11.9  chr15             27590044 27590069 (20450509) + CryptonV-N5_DR    DNA/Crypton-V          6677   6743 (17794)  918048  
   407   12.7  0.0  1.4  chr15             27590566 27590637 (20449941) C Kolobok-N16_DR    DNA/Kolobok?            (0)   1242    1172  918049  
  1476   15.0  4.0  4.0  chr15             27590641 27590918 (20449660) C HARBINGERN2B_DR   DNA/PIF-Harbinger       (0)    799     522  918050  
   271   26.4  8.7  1.0  chr15             27590839 27590930 (20449648) + EnSpm-N13_DR      DNA/CMC-EnSpm          7570   7668 (14481)  918051 *
  2330    9.2 15.7  2.2  chr15             27590879 27591369 (20449209) C Merlin-1_DR       DNA/Merlin           (8335)   2192    1637  918052  
  2635   10.4 25.9  3.8  chr15             27591381 27591987 (20448591) C HARBINGERN2C_DR   DNA/PIF-Harbinger     (207)    736       1  918053  
   391   22.0  6.9  9.2  chr15             27592012 27592156 (20448422) C Kolobok-N16_DR    DNA/Kolobok?          (987)    255     114  918054  
   648   19.1 18.7  2.0  chr15             27592157 27592375 (20448203) C HATN8_DR          DNA/Zisupton            (0)    255       1  918055  
  2210   13.5  3.2  4.1  chr15             27592437 27592906 (20447672) + HATN12_DR         DNA/hAT-Ac              114    579     (0)  918056  
   317   13.0 27.2  0.0  chr15             27592907 27592998 (20447580) C Kolobok-N16_DR    DNA/Kolobok?         (1123)    119       3  918054  
   217    6.8  0.0  0.8  chr15             27593774 27593810 (20446768) + DNA9-3_DR         DNA/MULE-MuDR?         9424   9459  (1920)  918057  
   481    8.0  1.3  3.9  chr15             27593861 27594017 (20446561) + EnSpm-6N1_DR      DNA/CMC-EnSpm           932   1084  (8152)  918058 *
   620   16.1  4.1  1.0  chr15             27593883 27594076 (20446502) + Kolobok-4_DR      DNA/Kolobok-T2         5023   5222  (1409)  918059 *
   759   20.2  0.0  6.9  chr15             27593911 27594080 (20446498) C Zisupton-6_DR     DNA/Zisupton        (13440)   8676    8518  918060 *
 11215    2.3  7.1  1.7  chr15             27594017 27595587 (20444991) C L1-11_DR          LINE/L1               (105)   7219    5565  918061  
   315   27.0  3.1  3.1  chr15             27595562 27595691 (20444887) C EnSpm-N13_DR      DNA/CMC-EnSpm       (13816)   8333    8204  918062 *
   699   22.7  5.7  5.5  chr15             27595566 27595880 (20444698) C Zisupton-6_DR     DNA/Zisupton        (12751)   9365    9108  918063  
   265   29.6  1.2 20.3  chr15             27595595 27595757 (20444821) + Helitron-4_DR     RC/Helitron           13399  13654 (18214)  918064 *
   479   16.2 10.6  9.9  chr15             27595758 27595908 (20444670) + ENSPM-6_DR        DNA/CMC-EnSpm         13994  14145 (18471)  918065 *
  3201   10.0 12.5  3.7  chr15             27595894 27596518 (20444060) C TC1DR2            DNA/TcMar-Tc1         (198)    678       1  918066  
   231   10.9  1.8  0.0  chr15             27596688 27596742 (20443836) + Polinton-4N1_DR   DNA/Maverick           4714   4769  (5667)  918067  
   228   12.0  0.0  0.0  chr15             27596702 27596751 (20443827) + DNA7-N1_DR        DNA/Zisupton           9281   9330  (1087)  918068 *
   210   23.9  5.0  4.0  chr15             27596708 27596807 (20443771) + hAT-N169_DR       DNA/hAT-Ac              805    905   (538)  918069 *
   436   23.8 12.8  2.1  chr15             27597125 27597296 (20443282) C CryptonV-N1_DR    DNA/Crypton-V        (1886)   8165    7976  918070 *
  1356   15.4  7.6  1.8  chr15             27597175 27597438 (20443140) C HE1_DR1           SINE/tRNA-V-RTE        (24)    378     100  918071  
   207   21.4  0.0  1.8  chr15             27597699 27597755 (20442823) C hAT-N74_DR        DNA/hAT-Ac            (312)   1182    1127  918072  
   235   15.9  0.0  0.0  chr15             27597919 27597962 (20442616) C EnSpm-N26B_DR     DNA/CMC-EnSpm          (26)    195     152  918073  
  4376    6.6  3.4  0.3  chr15             27597990 27598582 (20441996) C hAT-N42_DR        DNA/hAT-Ac              (0)    713     103  918074  
   455    7.2  1.4  4.3  chr15             27598583 27598654 (20441924) C DNA-X-4_DR        DNA                     (0)   1245    1176  918075 *
   825   11.4 13.3  0.0  chr15             27598649 27598806 (20441772) C DNA-X-4_DR        DNA                   (935)    310     132  918076 *
  1383   10.2  1.4  0.5  chr15             27598797 27599003 (20441575) C ENSPM-6_DR        DNA/CMC-EnSpm        (9858)  22758   22550  918077  
   805   15.3  3.0  0.0  chr15             27599018 27599148 (20441430) C TE-X-1B_DR        DNA                  (1274)    135       1  918078  
   581   17.2  0.0 11.3  chr15             27599149 27599178 (20441400) + Merlin-2_DR       DNA/Merlin            11184  11197  (2724)  918079  
   248   17.0  0.0  2.1  chr15             27599140 27599187 (20441391) C EnSpm-N13_DR      DNA/CMC-EnSpm        (2523)  19626   19580  918080 *
   611   17.2 14.2  0.5  chr15             27599147 27599315 (20441263) C Kolobok-4_DR      DNA/Kolobok-T2       (3126)   3505    3314  918081 *
   681   19.6  0.0  6.5  chr15             27599149 27599160 (20441418) C Merlin-1_DR       DNA/Merlin           (9275)   1248    1115  918082  
  1598    8.3  2.1  0.4  chr15             27599168 27599408 (20441170) + Mariner-N38_DR    DNA/TcMar-Tc1            27    271   (276)  918083  
   250   15.0  0.0  0.0  chr15             27599411 27599450 (20441128) + CryptonV-N4_DR    DNA/Crypton-V          5068   5107  (8386)  918084 *
   950   16.7 21.4  0.0  chr15             27599444 27599695 (20440883) + DNA13TA1_DR       DNA/TcMar-Tc1             8    313     (5)  918085  
   281   21.9  6.2  0.0  chr15             27599687 27599750 (20440828) C hAT-N42C_DR       DNA/hAT-Ac            (593)    124      57  918086 *
  7316   10.7  3.8  1.7  chr15             27599821 27600960 (20439618) + DNA-8-3_DR        DNA/P                     1   1163     (0)  918087  
   211   17.1  1.4 10.6  chr15             27600964 27601035 (20439543) C EnSpm-N26B_DR     DNA/CMC-EnSpm         (155)     66       1  918073  
   233   19.5  2.1  4.7  chr15             27601571 27601878 (20438700) C EnSpm-N14_DR      DNA/CMC-EnSpm         (924)   3656    3561  918088 *
   625    8.0  1.1  1.6  chr15             27601699 27601889 (20438689) C ERV1-N3-I_DR      LTR/ERV1              (825)   3766    3577  918089  
  1834   14.0 18.0  1.7  chr15             27602708 27603173 (20437405) C TDR7              DNA                     (0)    541       1  918090  
   982   15.0  2.3  3.2  chr15             27604108 27604131 (20436447) C Merlin-1_DR       DNA/Merlin           (7753)   2774    2556  918091  
  1212    8.2  2.0  1.0  chr15             27604132 27604328 (20436250) C Mariner-N38_DR    DNA/TcMar-Tc1           (0)    547     349  918092  
   578   12.0  1.7  2.5  chr15             27604321 27604440 (20436138) + ENSPM-6_DR        DNA/CMC-EnSpm         14728  14846 (17770)  918093 *
   848    6.0  0.8  0.8  chr15             27604335 27604451 (20436127) C Mariner-N38_DR    DNA/TcMar-Tc1         (401)    146      30  918092  
   509   19.9  3.5  2.0  chr15             27604441 27604460 (20436118) + Dada-tL_DR        DNA/Dada               2210   2351  (8056)  918094 *
   738   16.0  5.5  1.8  chr15             27604452 27604499 (20436079) + hAT-N164_DR       DNA/hAT-Tip100         1225   1395   (645)  918095  
  1720    8.1  2.8  0.4  chr15             27605825 27606071 (20434507) + Kolobok-1N1_DR    DNA/Kolobok-T2         1171   1423     (0)  918096  
   246   19.5  0.0  4.2  chr15             27606025 27606099 (20434479) + L1-92_DR          LINE/L1                   1     72  (5467)  918097 *
   384   13.6  0.0  0.0  chr15             27606196 27606254 (20434324) + piggyBac-N21_DR   DNA/PiggyBac?             1     59    (25)  918098  
   216   21.1  0.0  0.0  chr15             27606385 27606422 (20434156) + piggyBac-N21_DR   DNA/PiggyBac?             1     38    (46)  918099  
   518   18.5  9.5  6.1  chr15             27606628 27606647 (20433931) C Dada-U1A_DR       DNA/Dada             (7069)   3910    3786  918100  
   612   17.6 11.8  1.1  chr15             27606648 27606808 (20433770) C Kolobok-4_DR      DNA/Kolobok-T2       (3129)   3502    3325  918101 *
  2423    9.0 10.1  0.9  chr15             27606670 27607095 (20433483) + Mariner-N38_DR    DNA/TcMar-Tc1            31    495    (52)  918102  
   349   20.8 12.2  0.7  chr15             27606983 27607113 (20433465) + DNA-1-8_DR        DNA                     673    818   (743)  918103 *
  1614    8.3  0.0  0.9  chr15             27607142 27607361 (20433217) C DNA2-16_DR        DNA                  (4005)  14046   13829  918104  
   216    0.5  0.0  0.0  chr15             27607557 27607587 (20432991) C Helitron-2_DR     RC/Helitron         (18290)   9122    9091  918105  
   214   20.0  0.0  0.0  chr15             27607743 27607777 (20432801) + DNA8-17_DR        DNA/hAT-Tip100         1300   1334   (479)  918106 *
   412   15.8  2.6  0.0  chr15             27607768 27607843 (20432735) + EnSpm-N11_DR      DNA/CMC-EnSpm          1619   1696  (3657)  918107 *
  1124   18.0  1.4  2.7  chr15             27607776 27607998 (20432580) + SINE2-5_DR        SINE/tRNA-V-RTE          61    280     (2)  918108  
   747   19.5  4.3  3.8  chr15             27607829 27607842 (20432736) + DNA6-6_DR         DNA                    4383   4465  (6816)  918109 *
   890   14.6  3.4  2.8  chr15             27607843 27608018 (20432560) + hAT-N137_DR       DNA/hAT-Ac             2545   2721   (850)  918110  
   747   19.5  4.3  3.8  chr15             27608019 27608036 (20432542) + DNA6-6_DR         DNA                    4466   4591  (6690)  918109  
   584   20.2 11.9  1.8  chr15             27609402 27609552 (20431026) + Mariner-N13_DR    DNA/TcMar-Tc1             6    171   (970)  918111  
  3713   12.7 35.2  0.6  chr15             27609707 27610766 (20429812) C DNA-1-7_DR        DNA/PIF-Harbinger       (0)   1438      15  918112  
  1411   11.1  4.8  1.3  chr15             27610770 27610997 (20429581) + hAT-N115_DR       DNA/hAT                  83    318   (811)  918113  
  1988    3.0  0.0  0.0  chr15             27611003 27611235 (20429343) C P-1N2_DR          DNA/P                   (0)   2146    1914  918114 *
  6162    4.9  1.1  3.4  chr15             27611235 27612055 (20428523) C P-1N2_DR          DNA/P                (1343)    803       1  918115  
  1541    9.2  2.3  0.0  chr15             27612057 27612274 (20428304) + hAT-N115_DR       DNA/hAT                 330    552   (577)  918116  
   285   26.7  4.7  0.0  chr15             27612300 27612385 (20428193) + DNA-1-7_DR        DNA/PIF-Harbinger      1220   1309   (129)  918117  
  5677    7.4 28.6  0.1  chr15             27612948 27613900 (20426678) + TC1DR3            DNA/TcMar-Tc1             1   1225     (0)  918118  
   442   17.2  3.5  0.0  chr15             27613828 27613914 (20426664) + Merlin-2_DR       DNA/Merlin             4828   4917  (9004)  918119 *
   963   14.6  0.5  5.7  chr15             27615038 27615240 (20425338) + hAT-N32E_DR       DNA/hAT-Charlie           1    193   (323)  918120  
  4196   12.9  4.3  1.3  chr15             27615242 27616008 (20424570) C ERV1-N2-LTR_DR    LTR                     (0)    794       5  918121  
   514   14.0  2.1  1.1  chr15             27615963 27616056 (20424522) + ERV1-N2-LTR_DR    LTR                     700    794     (0)  918122 *
  1334   17.0  2.0 14.7  chr15             27616057 27616402 (20424176) + hAT-N32_DR        DNA/hAT-Charlie         186    501     (0)  918123  
   526   19.5  3.2  0.8  chr15             27616409 27616532 (20424046) C Kolobok-N16_DR    DNA/Kolobok?           (64)   1178    1052  918124  
   351   18.5  0.0  0.0  chr15             27616613 27616677 (20423901) C Kolobok-N16_DR    DNA/Kolobok?          (707)    535     471  918125  
  2566    7.7  1.4  0.5  chr15             27616678 27617043 (20423535) + Merlin-N1_DR      DNA/Merlin                1    369     (0)  918126  
   375   11.1  0.0  0.0  chr15             27617044 27617094 (20423484) C Kolobok-N16_DR    DNA/Kolobok?          (764)    478     428  918125  
  1544   15.7  0.0  3.6  chr15             27617127 27617410 (20423168) + DNA-3-5_DR        DNA/PIF-Harbinger         1    274   (800)  918127  
  1848   16.9  2.0  6.7  chr15             27617564 27617955 (20422623) + DNA-3-5_DR        DNA/PIF-Harbinger       699   1073     (1)  918128  
  1083   17.9  9.6  7.4  chr15             27617995 27618326 (20422252) C Kolobok-N16_DR    DNA/Kolobok?          (866)    376      38  918125  
   909   23.0  1.9  0.0  chr15             27618305 27618329 (20422249) C EnSpm-N40_DR      DNA/CMC-EnSpm        (1968)   3426    3398  918129 *
  1402    9.9  0.0  0.0  chr15             27618330 27618521 (20422057) C HATN4_DR          DNA/hAT-Charlie         (0)    192       1  918130  
   216    6.7  0.0  0.0  chr15             27618532 27618561 (20422017) C Kolobok-N16_DR    DNA/Kolobok?         (1212)     30       1  918125  
   399    6.1 13.6  1.4  chr15             27620792 27620857 (20419721) C EnSpm-N60_DR      DNA/CMC-EnSpm         (184)    514     441  918131 *
   667   15.2  2.2  0.0  chr15             27620855 27620992 (20419586) C DNA-2-17_DR       DNA/CMC-EnSpm         (743)    142       2  918132  
   638   14.6 26.1  0.4  chr15             27621062 27621260 (20419318) C TDR6              DNA                     (0)    250       1  918133  
  1114    7.6  1.7  1.7  chr15             27621513 27621687 (20418891) + Gypsy67-LTR_DR    LTR/Gypsy                 1    175     (0)  918134  
  2722    7.7  0.3  1.1  chr15             27621688 27622044 (20418534) + Gypsy67-I_DR      LTR/Gypsy                 1    354  (3682)  918134  
   209   28.6  3.2  4.3  chr15             27622422 27622455 (20418123) + LOOPERN2_DR       DNA/Kolobok-T2          817    910   (465)  918135  
   216   19.7  8.2  0.0  chr15             27622456 27622516 (20418062) + hAT-N180_DR       DNA/hAT?                803    868   (283)  918136  
   204   20.3  2.7  5.6  chr15             27622463 27622535 (20418043) + Zisupton-7_DR     DNA/Zisupton          11484  11554  (5528)  918137 *
   525   20.5  0.8 11.2  chr15             27623389 27623624 (20416954) + L2-35_DRe         LINE/L2                2380   2593     (7)  918138  
   511   16.8  0.0  0.0  chr15             27623693 27623787 (20416791) + L2-1B_DR          LINE/L2                 914   1008     (0)  918139  
   220   18.9  5.1  5.1  chr15             27623721 27623798 (20416780) + DNA8-26_DR        DNA                    2850   2927  (1603)  918140 *
   641   20.0  3.2  0.0  chr15             27623848 27623972 (20416606) C SINE2-5_DR        SINE/tRNA-V-RTE         (0)    282     154  918141  
   242   14.6  0.0  0.0  chr15             27623954 27623994 (20416584) + DNA2-7_DR         DNA                    2043   2083  (7567)  918142 *
   285   24.8  1.4 13.6  chr15             27623973 27623984 (20416594) C DNA2-16_DR        DNA                 (10876)   7172    7051  918143  
  5443    6.6  3.0  0.8  chr15             27624161 27624893 (20415685) + TZF28B            DNA/TcMar-Tc1           866   1614     (0)  918144  
  1016   22.9  7.7  5.0  chr15             27625827 27625875 (20414703) C EnSpm-N13_DR      DNA/CMC-EnSpm        (8287)  13862   13508  918145  
  1406   12.8  9.1  5.5  chr15             27625876 27626172 (20414406) + ANGEL             DNA/Kolobok               3    309     (0)  918146  
  5874   12.6  9.3  3.3  chr15             27626190 27627280 (20413298) C Harbinger-4N1B_DR DNA/PIF-Harbinger       (7)   1156       3  918147  
  1932   12.9  2.7 17.2  chr15             27627759 27627823 (20412755) C EnSpm-15_DR       DNA/CMC-EnSpm        (2042)   9412    8996  918148  
  2635    2.5  0.0 13.5  chr15             27627824 27628234 (20412344) + HE2_DR            SINE/tRNA-V-RTE           2    363     (0)  918149  
   394   20.5  5.7  4.0  chr15             27628129 27628250 (20412328) + CryptonV-N5_DR    DNA/Crypton-V          4404   4527 (20010)  918150 *
   611   21.1 10.2  0.0  chr15             27628641 27628806 (20411772) C Merlin-N1_DR      DNA/Merlin            (186)    183       1  918151  
  2130    8.6  0.0  0.0  chr15             27630048 27630360 (20410218) + TDR16             DNA/Merlin                1    313     (0)  918152  
   229   18.4  0.0  6.1  chr15             27630443 27630494 (20410084) C Merlin-1_DR       DNA/Merlin           (7754)   2773    2725  918153 *
   252   14.0  3.9  1.9  chr15             27630450 27630500 (20410078) + Zisupton-6_DR     DNA/Zisupton           8928   8979 (13137)  918154 *
  3359    9.2  2.8  2.0  chr15             27630467 27631009 (20409569) + Mariner-N38_DR    DNA/TcMar-Tc1             1    547     (0)  918155  
   233   17.6  0.0  3.5  chr15             27630502 27630515 (20410063) C EnSpm-N48B_DR     DNA/CMC-EnSpm        (5090)   1868    1813  918156 *
  1434   15.8  4.2  6.2  chr15             27630689 27631066 (20409512) + hAT-N202_DR       DNA/hAT-Tip100          196    566  (1319)  918157  
   220   20.0  0.0  1.8  chr15             27631229 27631284 (20409294) + L2-34_DR          LINE/L2                3027   3081   (477)  918158  
   994   12.0  0.0  0.0  chr15             27631285 27631434 (20409144) + HATN8_DR          DNA/Zisupton              1    150   (105)  918159  
   474   17.4  0.0  0.0  chr15             27631433 27631518 (20409060) + L2-34_DR          LINE/L2                3072   3157   (401)  918158 *
  2531    8.3 13.3  3.3  chr15             27631522 27632018 (20408560) C Mariner-N38_DR    DNA/TcMar-Tc1           (1)    546       2  918160  
  2269   22.6  8.7  6.4  chr15             27632019 27632620 (20407958) + Merlin-1_DR       DNA/Merlin             2131   2756  (7771)  918161  
   279   23.2  4.8  3.9  chr15             27632536 27632638 (20407940) C ENSPM-6_DR        DNA/CMC-EnSpm       (18521)  14095   13992  918162 *
   621   13.3  0.0  0.9  chr15             27632615 27632720 (20407858) + L2-34_DR          LINE/L2                3434   3538    (20)  918158  
   269   25.2 11.0  0.9  chr15             27633540 27633639 (20406939) C hAT-N159_DR       DNA/hAT-Ac            (208)   1614    1505  918163  
   965   12.3  3.1  4.7  chr15             27634302 27634497 (20406081) C REX1-1_DR         LINE/Rex-Babar          (7)   3583    3391  918164  
   249   16.7  0.0  0.0  chr15             27634473 27634514 (20406064) C MuDR-2_DR         DNA/MULE-MuDR        (5804)  18129   18088  918165 *
  2692   10.7  7.8  4.0  chr15             27634485 27635011 (20405567) C Mariner-N38_DR    DNA/TcMar-Tc1           (0)    547       2  918166  
   202   23.2  0.0  0.0  chr15             27634515 27634525 (20406053) C Dada-tL_DR        DNA/Dada             (8038)   2366    2314  918167 *
   365   21.5  0.0 17.8  chr15             27634983 27635101 (20405477) C Zisupton-6_DR     DNA/Zisupton        (13145)   8971    8871  918168 *
  2377   16.1  7.6  4.8  chr15             27635012 27635074 (20405504) + Merlin-1_DR       DNA/Merlin             1628   2233  (8294)  918169  
   266   30.8  3.7  1.8  chr15             27635032 27635140 (20405438) C EnSpm-7_DR        DNA/CMC-EnSpm        (3872)   7162    7052  918170 *
  1559   14.6 16.1  1.5  chr15             27635203 27635599 (20404979) + TDR7              DNA                      87    540     (1)  918171  
   217   15.4  2.6  0.0  chr15             27635570 27635608 (20404970) C DNA-N46_DR        DNA                    (74)    463     424  918172 *
  1173   11.2 25.4  2.0  chr15             27635879 27636245 (20404333) C hAT-N38_DR        DNA/hAT-hAT6            (1)   1028     479  918173  
   210   14.4  0.0  7.9  chr15             27636191 27636258 (20404320) C hAT-N47C_DR       DNA/hAT-Tip100       (2233)    226     164  918174 *
   303    1.5  1.5  0.0  chr15             27636215 27636282 (20404296) C DNA-1-7_DR        DNA/PIF-Harbinger     (688)    750     682  918175  
   247    5.5  6.8  0.0  chr15             27636222 27636294 (20404284) + L1-11_DR          LINE/L1                5355   5432  (1892)  918176 *
   285    5.6 16.4  3.2  chr15             27636255 27636309 (20404269) C hAT-N38_DR        DNA/hAT-hAT6          (530)    499     438  918173  
   922    9.4  0.0  0.0  chr15             27636321 27636448 (20404130) C hAT-N38_DR        DNA/hAT-hAT6          (901)    128       1  918173  
   618   14.9  3.1  0.8  chr15             27636338 27636465 (20404113) + DNA-6-N9_DR       DNA                     836    966   (193)  918177 *
   289   23.2  8.4  2.7  chr15             27636384 27636525 (20404053) C EnSpm-4_DR        DNA/CMC-EnSpm        (6953)   2087    1938  918178 *
   674    8.3  3.7  0.0  chr15             27637465 27637573 (20403005) C TDR7              DNA                   (388)    153      41  918179  
   254   15.8  0.0  0.0  chr15             27637619 27637719 (20402859) + DNA-1-7_DR        DNA/PIF-Harbinger       664    764   (674)  918180 *
   397    8.7  0.0  1.0  chr15             27637632 27637736 (20402842) C DNA-6-N2_DR       DNA                   (757)   4299    4196  918181  
   208   15.4  3.8  1.2  chr15             27637674 27637752 (20402826) C hAT-N177C_DR      DNA/hAT-Tip100       (1278)    454     374  918182 *
   566   11.4  3.7  1.8  chr15             27638692 27638798 (20401780) C DNA-N24_DR        DNA                     (4)    973     865  918183  
   285    4.7  0.0 11.6  chr15             27638779 27638826 (20401752) + hAT-N21B_DR       DNA/hAT-Ac              697    739   (562)  918184 *
   340   22.6  7.6  6.0  chr15             27638785 27638801 (20401777) + ENSPM-6_DR        DNA/CMC-EnSpm         13998  14016 (18600)  918185  
  1883   10.4  0.7  0.3  chr15             27638802 27639099 (20401479) C Mariner-N38_DR    DNA/TcMar-Tc1           (0)    547     249  918186  
   204    3.5  0.0  0.0  chr15             27639100 27639128 (20401450) + Zisupton-6_DR     DNA/Zisupton           8684   8712 (13404)  918187 *
  1009    9.0  4.1  0.0  chr15             27639126 27639270 (20401308) + DNA-X-4_DR        DNA                     249    399   (846)  918188  
   409    7.8  4.7  0.0  chr15             27639268 27639331 (20401247) + hAT-N94_DR        DNA/hAT-Charlie         638    704   (367)  918189 *
  2090   11.0  6.9  1.1  chr15             27639334 27639683 (20400895) + DNA-X-4_DR        DNA                     803   1172    (73)  918190  
  1161   15.7 32.7  3.4  chr15             27639720 27640318 (20400260) C DNA-N24_DR        DNA                   (206)    771       3  918183  
   255   23.5  0.0  0.0  chr15             27640386 27640436 (20400142) C Zisupton-3_DR     DNA/Zisupton         (3401)   4554    4504  918191  
  4472   14.1 10.4  5.0  chr15             27640699 27641755 (20398823) + hAT-N49_DR        DNA/hAT-Ac                1   1111     (0)  918192  
   324   32.8  2.4  5.5  chr15             27641756 27641923 (20398655) C Harbinger-N10_DR  DNA/PIF-Harbinger      (93)    235      73  918193  
   218   16.1  0.0  3.6  chr15             27642128 27642185 (20398393) + EnSpm-N36_DR      DNA/CMC-EnSpm          1236   1291  (1934)  918194 *
   230   11.4  0.0  4.5  chr15             27642142 27642187 (20398391) C EnSpm-9_DR        DNA/CMC-EnSpm        (7865)    755     712  918195  
  1780   21.5 11.7  2.1  chr15             27643020 27643533 (20397045) C Helitron-2_DR     RC/Helitron          (3805)  23607   23046  918196 *
  2252    7.3  8.5  0.6  chr15             27643234 27643563 (20397015) C hAT-N137_DR       DNA/hAT-Ac            (861)   2710    2355  918197  
  1813   16.8  7.8  3.9  chr15             27643242 27643496 (20397082) + DNA9-3_DR         DNA/MULE-MuDR?         1212   1704  (9675)  918198 *
   723    9.5 27.9  0.5  chr15             27643497 27643654 (20396924) C DNA6-6_DR         DNA                  (3308)   7973    7773  918199  
   532    7.8  1.9  4.8  chr15             27643562 27643669 (20396909) C EnSpm-N13_DR      DNA/CMC-EnSpm        (3110)  19039   18935  918200 *
   529    9.3  0.0  3.1  chr15             27643670 27643694 (20396884) C ERV1-7_DR-I       LTR/ERV1             (4908)   1795    1667  918201  
   430   16.7  0.0 10.1  chr15             27643695 27643711 (20396867) C DNA7-N1_DR        DNA/Zisupton         (9136)   1278    1143  918202  
  1813   16.8  7.8  3.9  chr15             27643712 27643728 (20396850) + DNA9-3_DR         DNA/MULE-MuDR?         1705   1740  (9639)  918198  
   236   21.0  2.2  3.9  chr15             27644773 27644875 (20395703) C EnSpm-4N3_DR      DNA/CMC-EnSpm           (6)   2492    2416  918203  
  3399   17.1  7.5  9.1  chr15             27644989 27645943 (20394635) + TC1DR3            DNA/TcMar-Tc1           275   1215    (10)  918204  
  1070   16.6  1.1 12.8  chr15             27645711 27645972 (20394606) C DNA8-26_DR        DNA                  (2598)   1932    1698  918205 *
  1392   13.9 37.1  1.5  chr15             27646115 27646502 (20394076) C SINE3-1a          SINE/5S-Deu-L2         (22)    548      25  918206  
   205   26.0  1.6  7.6  chr15             27646663 27646688 (20393890) C IS3EU-2_DR        DNA/IS3EU            (2896)  15399   15349  918207  
   231   14.9  6.4  0.0  chr15             27646691 27646737 (20393841) C SAT-26B_DR        Satellite             (373)    420     371  918208 *
   368   19.0 25.0  1.1  chr15             27646697 27646840 (20393738) + ANGEL             DNA/Kolobok               1    178   (131)  918209  
   214   19.1  0.0  6.3  chr15             27646738 27646755 (20393823) + DNA2-16_DR        DNA                   10042  10102  (7949)  918210 *
   205   26.0  1.6  7.6  chr15             27646756 27646787 (20393791) C IS3EU-2_DR        DNA/IS3EU            (2896)  15348   15282  918207  
   239   20.0  1.8  0.0  chr15             27646838 27646892 (20393686) + ANGEL             DNA/Kolobok             249    304     (5)  918211  
   205   25.1  1.0  5.2  chr15             27646893 27646938 (20393640) C hAT-N134_DR       DNA/hAT?              (264)    801     705  918212  
  3407   10.3  8.3  3.1  chr15             27647040 27647650 (20392928) + DNA8-13_DR        DNA/hAT-Tip100?          17    658     (0)  918213  
   428   20.5 22.9  0.9  chr15             27647662 27647835 (20392743) + Mariner-N8_DR     DNA/TcMar                10    226     (3)  918214  
   377   19.3  1.8  0.0  chr15             27647957 27648043 (20392535) + Helitron-N5B_DR   RC/Helitron             639    717   (930)  918215  
  3532   10.6 29.5  6.4  chr15             27648148 27649076 (20391502) C hAT-N22B_DR       DNA/hAT-Ac              (0)   1379     249  918216  
   213   15.3  0.0  6.5  chr15             27649261 27649309 (20391269) C EnSpm-N7_DR       DNA/CMC-EnSpm        (2082)    157     112  918217  
   547    7.9  1.3  0.0  chr15             27649310 27649385 (20391193) C EnSpm-N7_DR       DNA/CMC-EnSpm        (2066)    173      97  918218 *
  1656   10.1  2.0  0.0  chr15             27649382 27649628 (20390950) C hAT-N22B_DR       DNA/hAT-Ac           (1127)    252       1  918216  
   215    9.1  0.0  0.0  chr15             27649971 27650003 (20390575) + hAT-N54_DR        DNA/hAT-Ac              742    774   (915)  918219  
   916   21.1  6.2  0.4  chr15             27651155 27651178 (20389400) + DNA8-10_DR        DNA/hAT-Ac             3473   3509   (509)  918220  
  1354    9.9  5.9  0.5  chr15             27651179 27651380 (20389198) + HE1_DR1           SINE/tRNA-V-RTE           1    213   (189)  918221  
  2854   10.6 16.1  1.0  chr15             27651382 27651973 (20388605) C DNA-4-4_DR        DNA/Zator               (0)    680       1  918222  
   344   18.6  1.1  9.4  chr15             27651963 27651974 (20388604) C EnSpm-N48B_DR     DNA/CMC-EnSpm        (6068)    891     857  918223 *
   520   10.9  3.3  0.0  chr15             27651975 27652066 (20388512) + HE1_DR1           SINE/tRNA-V-RTE         207    301   (101)  918224  
   344   18.6  1.1  9.4  chr15             27652067 27652079 (20388499) C EnSpm-N48B_DR     DNA/CMC-EnSpm        (6068)    856     810  918223  
  1442   14.2 17.9  0.0  chr15             27652099 27652372 (20388206) + Harbinger-N10_DR  DNA/PIF-Harbinger         1    323     (5)  918225  
   883   14.6  0.6  7.8  chr15             27652405 27652582 (20387996) C EnSpm-15_DR       DNA/CMC-EnSpm       (10151)   1303    1138  918226 *
  1057   10.7  0.0  0.0  chr15             27652434 27652582 (20387996) + SINE2-3_DR        SINE/tRNA-V-RTE           1    149   (219)  918227  
   551   23.4  3.4  6.4  chr15             27652583 27652611 (20387967) + DNA-2-32_DR       DNA/CMC-EnSpm?         2476   2648  (6134)  918228  
   381   16.7  2.8  0.0  chr15             27652588 27652659 (20387919) + Zator-N1_DR       DNA/Zator?              262    335   (220)  918229 *
   236    9.3  6.7  4.3  chr15             27652683 27652727 (20387851) + DNAX-17B_DR       DNA/Zator?              329    374     (0)  918230  
   229   11.1  2.2  2.2  chr15             27653640 27653685 (20386893) C hAT-N118_DR       DNA/hAT-Ac              (1)   1179    1134  918231  
  3785    9.7  7.1  0.8  chr15             27653740 27654291 (20386287) C SINE3-1           SINE/5S-Deu-L2          (3)    587       2  918232  
  1994   14.3  4.9  2.7  chr15             27654509 27654874 (20385704) C hAT-N52B_DR       DNA/hAT-Ac              (0)    683     310  918233  
  1138   17.7  9.7  6.3  chr15             27654644 27654933 (20385645) C hAT-N142B_DR      DNA/hAT?              (312)   1688    1390  918234 *
  1286   11.3  9.1  0.4  chr15             27654943 27655173 (20385405) + EnSpm-N25_DR      DNA/CMC-EnSpm             1    251  (4435)  918235  
  1827   18.8  1.4  4.5  chr15             27655200 27655701 (20384877) + EnSpm-N25_DR      DNA/CMC-EnSpm          4200   4686     (0)  918236  
  1450   11.4  5.6  4.5  chr15             27655702 27655967 (20384611) C hAT-N52_DR        DNA/hAT-Ac            (552)    269       1  918237  
   245   11.9  0.0  0.0  chr15             27656133 27656191 (20384387) + L1-11_DR          LINE/L1                5748   5806  (1518)  918238  
  2498    8.8 11.1  0.0  chr15             27656352 27656819 (20383759) C TDR7              DNA                     (0)    541      34  918239  
  1372   20.6  2.8  0.3  chr15             27657865 27657890 (20382688) C Academ-N1_DRe     DNA/Academ-1         (2648)   1380    1205  918240  
  1799   10.6  0.7  0.4  chr15             27657891 27658166 (20382412) + EnSpm-N3B_DR      DNA/CMC-EnSpm          1036   1312  (2422)  918241  
  1372   20.6  2.8  0.3  chr15             27658167 27658186 (20382392) C Academ-N1_DRe     DNA/Academ-1         (2648)   1204    1051  918240 *
  2072   15.8  1.8  7.5  chr15             27658170 27658621 (20381957) + TE-X-8_DR         Unknown                  47    474    (10)  918242  
   442   15.8  2.5  3.9  chr15             27658648 27658726 (20381852) + hAT-N48_DR        DNA/hAT-Ac             1100   1177   (486)  918243  
   788   16.5 36.9  2.9  chr15             27658783 27659151 (20381427) C DNA-N4_DR         DNA                   (392)    650     160  918244  
  3296    3.1  0.5  0.0  chr15             27659156 27659545 (20381033) C DNA-AT-1_DR       DNA                     (0)    392       1  918245  
   226   23.1  4.9  4.9  chr15             27659482 27659563 (20381015) C Zisupton-6_DR     DNA/Zisupton         (2264)  19852   19771  918246 *
   973   13.1  3.6  0.0  chr15             27659538 27659705 (20380873) C DNA-N4_DR         DNA                   (866)    176       3  918247  
   418   12.3  0.0  9.8  chr15             27659898 27659917 (20380661) C MuDR-2_DR         DNA/MULE-MuDR        (9677)  14256   14245  918248  
  1174   10.4  0.0  1.1  chr15             27659918 27660102 (20380476) C TDR23             DNA                     (0)   1147     965  918249 *
  2174    8.5  0.6  0.9  chr15             27660098 27660419 (20380159) C TDR23             DNA                   (691)    456     136  918250  
   811    8.9  0.9  0.0  chr15             27661484 27661595 (20378983) + DNA-1-11_DR       DNA                     185    297   (427)  918251  
  3225   11.3  6.5  4.3  chr15             27661596 27662193 (20378385) C DNA2-2B_DR        DNA                     (0)    929     319  918252  
   533   11.7 14.7  0.9  chr15             27662193 27662287 (20378291) C DNA2-2B_DR        DNA                   (821)    108       1  918252 *
   489   15.1  1.1  1.1  chr15             27662288 27662366 (20378212) + DNA-1-11_DR       DNA                     296    374   (350)  918253  
  1196   15.1  0.0  0.5  chr15             27662367 27662579 (20377999) + DNA-1-11_DR       DNA                     513    724     (0)  918254  
   408   20.5  8.2  0.0  chr15             27662838 27662851 (20377727) + Zisupton-6_DR     DNA/Zisupton           8354   8485 (13631)  918255  
   455    9.3  0.9  0.0  chr15             27662852 27662959 (20377619) + EnSpm-N13_DR      DNA/CMC-EnSpm         17581  17689  (4460)  918256 *
  1053   12.0 10.7  1.7  chr15             27662865 27663136 (20377442) + Helitron-4_DR     RC/Helitron           13428  13723 (18145)  918257 *
  2785   11.6  5.8  2.3  chr15             27662894 27663440 (20377138) C Merlin-1_DR       DNA/Merlin           (8289)   2238    1673  918258  
   716   15.2 23.0  0.0  chr15             27664684 27664861 (20375717) C L2-33_DRe         LINE/L2                (38)   1410    1192  918259  
  4109    8.7 19.8  0.2  chr15             27665216 27665928 (20374650) + piggyBac-N1_DR    DNA/PiggyBac              1    852   (153)  918260  
   203   17.6  0.0  0.0  chr15             27665929 27665962 (20374616) + piggyBac-N7_DR    DNA/PiggyBac           1538   1571     (0)  918261  
  1433   15.1 11.2 11.4  chr15             27666108 27666457 (20374121) C TDR5              DNA/CMC-EnSpm          (19)    512       1  918262  
   486   10.8  8.1  0.0  chr15             27666458 27666531 (20374047) C hAT-N22B_DR       DNA/hAT-Ac           (1058)    321     242  918263  
   933   13.2  6.5  1.1  chr15             27666532 27666700 (20373878) C L2-33_DRe         LINE/L2               (253)   1195    1018  918264  
  1176   20.6  6.0  0.0  chr15             27666753 27667019 (20373559) + TC1DR3            DNA/TcMar-Tc1           644    926   (299)  918265  
   207    8.6  0.0  2.9  chr15             27666990 27667025 (20373553) C ERV1-N1-I_DR      LTR/ERV1             (2797)   2720    2686  918266 *
   362   29.0  0.9  0.0  chr15             27667044 27667150 (20373428) + TC1DR3            DNA/TcMar-Tc1          1106   1213    (12)  918267  
   608   11.2 17.2  0.0  chr15             27669316 27669431 (20371147) + TE-X-17_DR        Unknown                 315    450     (2)  918268  
   377   26.1  6.7  4.8  chr15             27669419 27669583 (20370995) + SINE2-2_DR        SINE/tRNA-Core-RTE       66    233    (96)  918269 *
   315    9.3  0.0  0.0  chr15             27669597 27669639 (20370939) + DNA-3-5_DR        DNA/PIF-Harbinger         1     43  (1031)  918270 *
  1380    7.3 15.8  1.2  chr15             27669630 27669850 (20370728) + DNA-3-5_DR        DNA/PIF-Harbinger       239    491   (583)  918271 *
  2705   12.1  0.0  0.3  chr15             27669848 27670237 (20370341) + DNA-3-5_DR        DNA/PIF-Harbinger       686   1074     (0)  918272  
  1495   14.5  8.8  7.3  chr15             27670415 27670832 (20369746) C hAT-N177B_DR      DNA/hAT-Tip100          (0)    964     541  918273  
   716   10.9  4.3  1.4  chr15             27670831 27670969 (20369609) C hAT-N177B_DR      DNA/hAT-Tip100        (821)    143       1  918273 *
   297    2.1  0.0  2.1  chr15             27672305 27672352 (20368226) + CryptonV-N1_DR    DNA/Crypton-V          8076   8122  (1929)  918274 *
   313    2.3  0.0  0.0  chr15             27672311 27672354 (20368224) C hAT-N167B_DR      DNA/hAT-Charlie       (292)   1281    1238  918275  
   248   13.3  0.0  0.0  chr15             27672331 27672390 (20368188) C hAT-10_DR         DNA/hAT-Tip100       (4303)    177     118  918276 *
   297   13.8  0.0  0.0  chr15             27672355 27672368 (20368210) + EnSpm-6N1_DR      DNA/CMC-EnSpm          6373   6430  (2806)  918277  
   258   14.7  0.0  1.5  chr15             27672369 27672379 (20368199) + Mariner-N5C_DR    DNA/TcMar              3415   3482  (4439)  918278  
   259   24.9  6.9  9.0  chr15             27672539 27672697 (20367881) + EnSpm-N10_DR      DNA/CMC-EnSpm          7187   7342  (1966)  918279 *
   340   23.1  0.0  1.1  chr15             27672623 27672714 (20367864) + Helitron-2_DR     RC/Helitron            5996   6086 (21326)  918280  
   205   12.1  0.0  1.5  chr15             27672656 27672722 (20367856) + Zisupton-6_DR     DNA/Zisupton           9403   9468 (12648)  918281 *
   565   15.0 14.7  2.3  chr15             27673064 27673220 (20367358) + hAT-N167B_DR      DNA/hAT-Charlie        1207   1382   (191)  918282 *
  1491   18.7 15.4  2.4  chr15             27673095 27673255 (20367323) + DNA8-23_DR        DNA                    1693   2029  (4710)  918283  
  2321    7.3  8.2  0.8  chr15             27673256 27673598 (20366980) C SINE2-3_DR        SINE/tRNA-V-RTE         (0)    368       1  918284  
  1491   18.7 15.4  2.4  chr15             27673599 27673710 (20366868) + DNA8-23_DR        DNA                    2030   2268  (4471)  918283  
   680   14.8  0.0  0.8  chr15             27673736 27673858 (20366720) + DNA11TA1_DR       DNA/CMC-EnSpm            80    201     (2)  918285  
   232   20.0  0.0  3.1  chr15             27673801 27673867 (20366711) C DNA11TA1B_DR      DNA/CMC-EnSpm          (27)    176     112  918286 *
   600   10.2 18.9  0.0  chr15             27674154 27674280 (20366298) + hAT-N85_DR        DNA/hAT-Charlie          44    194     (0)  918287  
   858   16.0 15.3  0.9  chr15             27674342 27674530 (20366048) C piggyBac-N13B_DR  DNA/PiggyBac          (397)   1004     789  918288  
  2821   14.8 23.7  0.5  chr15             27674597 27675221 (20365357) C TDR13             DNA                     (3)    769       1  918289  
   203   14.8  5.2  7.0  chr15             27675433 27675490 (20365088) C L1-18_DR          LINE/L1              (3334)   2380    2324  918290  
   383   24.1  0.0  4.6  chr15             27675800 27675912 (20364666) + DNA21TA1_DR       DNA/TcMar-Tc1           430    537     (2)  918291  
   524   18.5  0.0  0.0  chr15             27676794 27676885 (20363693) C Mariner-7_DR      DNA/TcMar-Tc1         (430)   1157    1066  918292  
   275   22.9 15.6  0.0  chr15             27676880 27676975 (20363603) C Mariner-7_DR      DNA/TcMar-Tc1         (706)    881     771  918292 *
  1303   16.8 19.8  0.2  chr15             27677014 27677372 (20363206) + DNA-6-N1_DR       DNA                       5    433   (275)  918293  
  4386    4.0  1.5  0.0  chr15             27677381 27677911 (20362667) + DNA21TA1_DR       DNA/TcMar-Tc1             1    539     (0)  918294  
   892   17.4 17.3  0.7  chr15             27677931 27678161 (20362417) + DNA-6-N1_DR       DNA                     437    705     (3)  918295  
   504   26.0  0.0  1.6  chr15             27678163 27678287 (20362291) C Mariner-7_DR      DNA/TcMar-Tc1         (936)    651     529  918292  
   234   26.2  6.7  0.9  chr15             27678315 27678418 (20362160) C Kolobok-N1_DR     DNA/Kolobok-T2?       (536)    263     154  918296 *
   247   23.2  0.0  0.0  chr15             27678410 27678465 (20362113) + EnSpm-N44_DR      DNA/CMC-EnSpm          5414   5469  (3183)  918297 *
  2090   13.5  4.9  0.0  chr15             27678419 27678766 (20361812) + DNA8-17_DR        DNA/hAT-Tip100         1310   1674   (139)  918298  
   469   22.3  1.1  0.0  chr15             27678753 27678846 (20361732) + Kolobok-N1_DR     DNA/Kolobok-T2?         624    718    (81)  918299 *
   338   22.7 15.3  0.8  chr15             27678963 27679073 (20361505) C Mariner-7_DR      DNA/TcMar-Tc1        (1097)    490     364  918292  
   206   20.0  4.0  0.0  chr15             27679201 27679250 (20361328) + TE-X-16_DR        DNA/Crypton-A           302    353     (0)  918300  
   435   13.9  4.6  6.6  chr15             27679267 27679374 (20361204) C TE-X-16_DR        DNA/Crypton-A         (182)    171      66  918301  
  2442   10.1  3.4  0.3  chr15             27679402 27679758 (20360820) + SINE2-3_DR        SINE/tRNA-V-RTE           1    368     (0)  918302  
   217   21.6  0.0  3.1  chr15             27679768 27679781 (20360797) C EnSpm-N48B_DR     DNA/CMC-EnSpm        (5086)   1873    1862  918303  
  3251    8.6  2.4  2.6  chr15             27679782 27680329 (20360249) + Mariner-N38_DR    DNA/TcMar-Tc1             1    547     (0)  918304  
   267   25.2  4.3  5.8  chr15             27680211 27680349 (20360229) + Kolobok-4_DR      DNA/Kolobok-T2         3377   3513  (3118)  918305 *
   324   22.2  0.0 17.2  chr15             27680226 27680361 (20360217) C Helitron-N3_DR    RC/Helitron          (1392)   1624    1509  918306  
   232   22.5  2.8  0.0  chr15             27680301 27680371 (20360207) + CryptonV-N5_DR    DNA/Crypton-V         17048  17120  (7417)  918307 *
   959   21.4  0.0 12.3  chr15             27681465 27681747 (20358831) + DNA9-3_DR         DNA/MULE-MuDR?         1313   1564  (9815)  918308 *
  2010   17.2  2.7 20.1  chr15             27681495 27682156 (20358422) + DNA8-23_DR        DNA                    1706   2271  (4468)  918309 *
  3098   19.1  7.0  5.1  chr15             27681834 27682643 (20357935) + Merlin-1_DR       DNA/Merlin             8224   9048  (1479)  918310  
   634   12.2 17.1  3.6  chr15             27682809 27682978 (20357600) C CR1-22_DR         LINE/L2                 (1)   1720    1529  918311  
  2409    8.8  1.3  0.8  chr15             27682984 27683363 (20357215) + DNA-2-30B_DR      DNA                      32    413     (0)  918312  
   830   10.5  0.0  0.8  chr15             27683364 27683487 (20357091) C CR1-22_DR         LINE/L2               (423)   1298    1176  918311  
  1253   21.3  1.8  5.7  chr15             27684567 27684894 (20355684) C DNA-6-N2_DR       DNA                   (189)   4867    4552  918313  
   442   12.5 11.2  0.0  chr15             27684886 27684965 (20355613) C DNA-6-N2_DR       DNA                  (4295)    761     673  918314 *
   233   12.5  4.4  6.0  chr15             27684937 27685004 (20355574) + L2-56_DR          LINE/L2                1186   1252     (0)  918315 *
   204    9.4  0.0  3.8  chr15             27684956 27685010 (20355568) C ERV1-N7-I_DR      LTR/ERV1             (3162)   5406    5354  918316 *
   206    8.2  0.0  7.1  chr15             27684965 27685069 (20355509) + (TTA)n            Simple_repeat             3    100     (0)  918317 *
   677    6.1  1.5 10.1  chr15             27684966 27685131 (20355447) + DNA-6-N2_DR       DNA                    4267   4368   (688)  918318  
   235   23.0  0.5  2.5  chr15             27685116 27685213 (20355365) C DNA-6-N2_DR       DNA                   (788)   4268    4196  918313 *
  4791    3.2  0.2  0.0  chr15             27685214 27685782 (20354796) + SINE3-1a          SINE/5S-Deu-L2            1    570     (0)  918319  
   328   24.0  0.0  2.1  chr15             27685702 27685799 (20354779) + L2-56_DR          LINE/L2                1157   1252     (0)  918320 *
   308   15.9  0.0  0.0  chr15             27685761 27685823 (20354755) + DNA-6-N2_DR       DNA                    4262   4324   (732)  918321 *
  1126   13.3  3.0  6.2  chr15             27685845 27686077 (20354501) + DNA-6-N2_DR       DNA                    4431   4656   (400)  918322  
   252   18.6  6.6  8.0  chr15             27686075 27686150 (20354428) C DNA-6-N2_DR       DNA                  (4717)    339     265  918323 *
  2949    7.0  1.2  0.0  chr15             27686283 27686683 (20353895) + Rex1-56_DR        LINE/Rex-Babar          781   1186     (0)  918324  
   260   15.5  4.2  1.4  chr15             27687631 27687702 (20352876) C EnSpm-16_DR       DNA/CMC-EnSpm        (3402)   6382    6309  918325  
   521   14.8  0.0  0.9  chr15             27687709 27687817 (20352761) + EnSpm-16_DR       DNA/CMC-EnSpm          6261   6368  (3416)  918326 *
  1303   10.2  3.1  3.6  chr15             27687779 27688037 (20352541) C DNA-8-28_DR       DNA/hAT-Tip100?       (129)    453     197  918327  
  2033   13.8  9.5  3.4  chr15             27688190 27688631 (20351947) C Copia-11B_DR-LTR  LTR/Gypsy?              (0)    468       1  918328  
   709   15.0  5.0  0.0  chr15             27690014 27690133 (20350445) + TDR25             DNA/hAT-Charlie           1    126   (485)  918329  
   494   16.3 22.2  0.0  chr15             27690134 27690268 (20350310) + TDR25             DNA/hAT-Charlie         447    611     (0)  918330  
   325   20.9  0.0  0.0  chr15             27690441 27690507 (20350071) + EnSpm-N13_DR      DNA/CMC-EnSpm         13546  13612  (8537)  918331  
   312   20.6  0.0  0.0  chr15             27690568 27690630 (20349948) C ANGEL             DNA/Kolobok           (246)     63       1  918332  
   478   19.1  5.7  7.0  chr15             27690631 27690772 (20349806) C IS3EU-4_DR        DNA/IS3EU            (5769)   9260    9121  918333 *
  1112   14.5  5.4  1.3  chr15             27690636 27690858 (20349720) C HE1_DR1           SINE/tRNA-V-RTE        (16)    386     155  918334  
   216   11.8  2.9  0.0  chr15             27690858 27690891 (20349687) + Merlin-1_DR       DNA/Merlin             8425   8459  (2068)  918335 *
   893   17.2 13.4  3.6  chr15             27690859 27690884 (20349694) C hAT-N47B_DR       DNA/hAT-Tip100        (197)    787     515  918336  
   882   11.7  2.2  0.0  chr15             27690880 27691016 (20349562) + piggyBac-N16B_DR  DNA/PiggyBac?           187    326   (623)  918337 *
   723    7.8  9.6  0.0  chr15             27691033 27691147 (20349431) + piggyBac-N16B_DR  DNA/PiggyBac?           824    949     (0)  918338  
   231   20.2 19.0  0.0  chr15             27691173 27691251 (20349327) C Mariner-N31_DR    DNA/TcMar-Tc1          (49)    491     398  918339 *
   298   18.9  5.3  0.0  chr15             27691231 27691325 (20349253) + ASAT_CY           Satellite                 1    100   (162)  918340  
   206   12.2  0.0  0.0  chr15             27691993 27692041 (20348537) + hAT-N48B_DR       DNA/hAT-Ac             1464   1512   (628)  918341 *
   220   21.0  1.6  0.0  chr15             27692004 27692065 (20348513) + hAT-N36C_DR       DNA/hAT                 203    265  (1652)  918342  
   289   18.5  1.5  4.5  chr15             27692192 27692259 (20348319) + DIRS-9B_DR        LTR/Ngaro              6883   6948   (231)  918343 *
   381   11.0  0.2  3.4  chr15             27692201 27692272 (20348306) + HE2_DR            SINE/tRNA-V-RTE         109    179   (192)  918344  
   294   25.8  2.0 10.3  chr15             27692205 27692351 (20348227) + DNAX-25_DR        DNA/Zisupton           2245   2380  (1047)  918345 *
   660    6.6  0.0  0.0  chr15             27692257 27692347 (20348231) + EnSpm-6N1_DR      DNA/CMC-EnSpm          6346   6436  (2800)  918346  
   323   21.6  1.1  5.6  chr15             27692273 27692293 (20348285) + SINE_TE           SINE/tRNA-V             127    215    (64)  918347 *
   420   11.7  2.7 14.1  chr15             27692348 27692366 (20348212) C IS3EU-4_DR        DNA/IS3EU            (2502)  12527   12429  918348  
  1254   12.0 12.3  3.8  chr15             27692368 27692636 (20347942) C hAT-N129_DR       DNA/hAT-Ac              (0)    764     474  918349  
   918   18.6  0.0  3.9  chr15             27692664 27692848 (20347730) C hAT-N121_DR       DNA/hAT-Ac              (0)    985     808  918350  
  1073    9.3  4.0  0.6  chr15             27692897 27693069 (20347509) C EnSpm-N5_DR       DNA/CMC-EnSpm         (111)    179       1  918351  
   218   19.2  0.0  1.9  chr15             27693037 27693089 (20347489) + DNA9TA1_DR        DNA/CMC-EnSpm          2139   2190  (1143)  918352 *
   289    0.0  0.0  0.0  chr15             27693994 27694025 (20346553) + DNA15TA1_DR       DNA/CMC-EnSpm             1     32   (410)  918353  
  1069   13.0  1.5  1.0  chr15             27694026 27694227 (20346351) C DNA11TA1_DR       DNA/CMC-EnSpm           (0)    203       1  918354  
  2338    9.7  4.6  4.6  chr15             27694228 27694639 (20345939) + DNA15TA1_DR       DNA/CMC-EnSpm            31    442     (0)  918355  
   280   20.2 11.1  1.0  chr15             27694691 27694780 (20345798) C ANGEL             DNA/Kolobok            (51)    258     160  918356  
   688   12.8  8.1 18.9  chr15             27694789 27695009 (20345569) + DNA11TA1B_DR      DNA/CMC-EnSpm             3    203     (0)  918357  
   808   19.9  5.5  4.5  chr15             27695030 27695318 (20345260) + DNA-TA-1_DR       DNA/CMC-EnSpm            45    336   (476)  918358  
   285   13.8  6.9  0.0  chr15             27695354 27695411 (20345167) + EnSpm-17_DR       DNA/CMC-EnSpm          2705   2766  (6510)  918359  
   265   15.8  6.2  3.0  chr15             27695355 27695419 (20345159) + hAT-N134_DR       DNA/hAT?                739    805   (260)  918360 *
   207   25.7  1.2  6.3  chr15             27695412 27695435 (20345143) + hAT-N79_DR        DNA/hAT-Ac             1686   1763   (326)  918361 *
   508    6.5  5.5  3.9  chr15             27695647 27695774 (20344804) C DNA6-6_DR         DNA                  (3386)   7895    7766  918362 *
   602   11.9  0.9  2.7  chr15             27695687 27695798 (20344780) C CryptonV-N5_DR    DNA/Crypton-V       (15299)   9238    9129  918363  
   356   11.9  8.8  2.0  chr15             27695799 27695823 (20344755) + hAT-N145_DR       DNA/hAT-Ac             1330   1475   (116)  918364  
   225    7.8  7.3  7.3  chr15             27698240 27698294 (20342284) + (AACTG)n          Simple_repeat             5     59     (0)  918365 *
   734    9.0  1.6  4.8  chr15             27698246 27698373 (20342205) + L2-5_DRe          LINE/L2                2089   2212    (15)  918366  
   305   13.1  0.0 16.7  chr15             27698285 27698403 (20342175) C DNA8-25_DR        DNA                  (2804)   1163    1062  918367 *
   374   20.5  1.2  8.4  chr15             27698361 27698525 (20342053) C L1-53_DR          LINE/L1              (4667)   1779    1626  918368 *
   401   22.6  1.8  1.2  chr15             27698394 27698563 (20342015) + Dada-tA_DR        DNA/Dada               8155   8325   (347)  918369 *
  2737   12.6  9.1  4.7  chr15             27698400 27698432 (20342146) + Helitron-N2_DR    RC/Helitron             931    959  (1504)  918370  
   776    6.3  0.0  0.0  chr15             27698433 27698559 (20342019) + hAT-N131_DR       DNA/hAT-Ac              193    319  (1745)  918371  
  2737   12.6  9.1  4.7  chr15             27698560 27699230 (20341348) + Helitron-N2_DR    RC/Helitron             960   1561   (902)  918370  
   291   16.0  0.0 21.6  chr15             27699025 27699255 (20341323) + EnSpm-N13_DR      DNA/CMC-EnSpm         17567  17756  (4393)  918372 *
   292   13.8  2.2  9.4  chr15             27699135 27699147 (20341431) C DNA-6-N5B_DR      DNA                  (2353)   1170    1124  918373  
   374   13.5  1.0  0.0  chr15             27699148 27699251 (20341327) + Dada-U6_DR        DNA/Dada                797    901  (8062)  918374  
   292   13.8  2.2  9.4  chr15             27699252 27699270 (20341308) C DNA-6-N5B_DR      DNA                  (2353)   1123    1044  918373  
  1165    8.4  6.3  0.0  chr15             27699791 27699981 (20340597) + DNA11TA1_DR       DNA/CMC-EnSpm             1    203     (0)  918375  
   426   15.7 17.9  4.4  chr15             27699982 27700121 (20340457) C EnSpm-N27B_DR     DNA/CMC-EnSpm          (15)    158       1  918376  
   342   20.4  8.3 12.7  chr15             27700211 27700245 (20340333) C EnSpm-N27_DR      DNA/CMC-EnSpm           (0)    173       1  918377  
   800   12.5  5.5  0.7  chr15             27700246 27700390 (20340188) + EnSpm-N27B_DR     DNA/CMC-EnSpm            22    173     (0)  918378  
   360   17.3  0.0  0.0  chr15             27701270 27701396 (20339182) C Mariner-N5C_DR    DNA/TcMar            (5576)   2345    2219  918379 *
   436    5.7  0.9  0.0  chr15             27701301 27701406 (20339172) C Helitron-4_DR     RC/Helitron         (18325)  13543   13437  918380  
   234    7.7  0.9  7.5  chr15             27701306 27701418 (20339160) + CryptonV-N5_DR    DNA/Crypton-V          8421   8526 (16011)  918381 *
   505    9.4  0.8  0.0  chr15             27701318 27701434 (20339144) + EnSpm-N48B_DR     DNA/CMC-EnSpm          5223   5305  (1654)  918382  
   286   11.1  1.9  5.9  chr15             27701344 27701448 (20339130) C Kolobok-2_DR      DNA/Kolobok-T2       (1080)   5620    5520  918383 *
   599   16.4  2.9 13.1  chr15             27702089 27702119 (20338459) C Dada-U1A_DR       DNA/Dada             (7074)   3905    3894  918384  
  2571    6.4 19.8  0.9  chr15             27702120 27702574 (20338004) + Mariner-N38_DR    DNA/TcMar-Tc1             1    540     (7)  918385  
   413    8.2  1.8  0.0  chr15             27711398 27711507 (20329071) + Helitron-2_DR     RC/Helitron           11738  11849 (15563)  918386  
   366   10.6  0.0  0.0  chr15             27711415 27711518 (20329060) C Zisupton-7_DR     DNA/Zisupton         (4574)  12508   12405  918387 *
   369   16.9  3.5  1.7  chr15             27711426 27711594 (20328984) C hAT-N145_DR       DNA/hAT-Ac            (194)   1397    1226  918388 *
   577    9.6  0.8  1.7  chr15             27711519 27711568 (20329010) C EnSpm-22N2_DR     DNA/CMC-EnSpm        (3153)   2392    2255  918389  
   564    6.7  2.2  1.4  chr15             27712421 27712608 (20327970) C hAT-N48B_DR       DNA/hAT-Ac            (484)   1815    1539  918390  
   448   12.7  1.9  5.2  chr15             27714503 27714660 (20325918) C DNA8-25_DR        DNA                  (3187)    780     628  918391  
   434   15.4  2.3  3.9  chr15             27714521 27714537 (20326041) C Penelope-1_DR     LINE/Penelope        (4212)    234     148  918392 *
   494    5.1  0.7  3.6  chr15             27714538 27714679 (20325899) + DNA-8-29_DR       DNA/hAT-Tip100          808    945    (75)  918393 *
   608    8.0  0.8  0.0  chr15             27714561 27714685 (20325893) C EnSpm-N13_DR      DNA/CMC-EnSpm        (4442)  17707   17582  918394  
   564   10.3  0.0  5.2  chr15             27714564 27714726 (20325852) + EnSpm-N42_DR      DNA/CMC-EnSpm           566    720   (532)  918395 *
   434   15.4  2.3  3.9  chr15             27714686 27714697 (20325881) C Penelope-1_DR     LINE/Penelope        (4212)    147      73  918392 *
   522    1.6  3.2  1.8  chr15             27715623 27715731 (20324847) + EnSpm-N34_DR      DNA/CMC-EnSpm           409    492   (598)  918396  
   514    1.0  3.1  0.0  chr15             27715638 27715734 (20324844) + ACROBAT1          DNA/PIF                 767    866   (513)  918397 *
   451   14.8  0.0  5.3  chr15             27715648 27715747 (20324831) C Dada-tL_DR        DNA/Dada             (5624)   4783    4689  918398 *
   445   13.3  1.4  2.9  chr15             27715659 27715797 (20324781) C DNA8-25_DR        DNA                  (1592)   2375    2239  918399 *
   370   20.0  7.0  0.0  chr15             27718796 27718895 (20321683) + DNA2-16_DR        DNA                    8054   8160  (9891)  918400 *
  2435    7.8  1.6  0.0  chr15             27718817 27719137 (20321441) + SINE2-4_DR        SINE/tRNA-V-RTE          43    368     (3)  918401  
   843   19.0  4.0  2.7  chr15             27718940 27719161 (20321417) + hAT-N29_DR        DNA/hAT-Tip100         1149   1373   (207)  918402 *
   631   20.1 10.9  7.8  chr15             27720672 27720909 (20319669) C CryptonV-N6_DR    DNA/Crypton-V          (26)    536     292  918403  
   775   26.2  1.4  3.6  chr15             27722020 27722151 (20318427) C Kolobok-4_DR      DNA/Kolobok-T2       (1279)   5352    5016  918404  
  1382    8.6  0.5  0.9  chr15             27722152 27722363 (20318215) + EnSpm-N48_DR      DNA/CMC-EnSpm          1660   1870  (1708)  918405  
   727   18.6  0.0  0.0  chr15             27722184 27722387 (20318191) C ZFERV-2-I_DR      LTR/ERV1             (9681)    883     680  918406 *
   303   16.4  2.5  4.2  chr15             27722289 27722409 (20318169) C Dada-tL_DR        DNA/Dada             (5620)   4787    4669  918407 *
  1136    9.6  7.6  0.0  chr15             27722579 27722775 (20317803) C EnSpm-N4_DR       DNA/CMC-EnSpm           (0)    212       1  918408  
   583   17.3 13.3  2.8  chr15             27722778 27722973 (20317605) + Mariner-N15_DR    DNA/TcMar-ISRm11        295    510   (519)  918409  
  1241   14.6 11.5 12.8  chr15             27723091 27723606 (20316972) C DNA-5-8C_DR       DNA/hAT-hAT5            (0)    427       3  918410  
   364    9.8  0.0  3.3  chr15             27723719 27723781 (20316797) + Mariner-N15_DR    DNA/TcMar-ISRm11        587    647   (382)  918411  
  1610   13.6  9.1  2.2  chr15             27723898 27724282 (20316296) + HATN12_DR         DNA/hAT-Ac                1    411   (168)  918412  
  1133    7.3  8.9  0.0  chr15             27724283 27724461 (20316117) C TDR20             DNA/Merlin              (0)    239      45  918413  
   803   17.3 14.3  0.8  chr15             27724472 27724681 (20315897) + Mariner-N15_DR    DNA/TcMar-ISRm11        784   1021     (8)  918414  
  5632   11.7  6.9  0.1  chr15             27725877 27726802 (20313776) C DNA-X-4_DR        DNA                     (0)   1245     257  918415  
   682   21.6  0.6  7.9  chr15             27726984 27727015 (20313563) C EnSpm-6N1_DR      DNA/CMC-EnSpm        (5378)   3858    3695  918416  
   774   15.6  0.0  6.7  chr15             27727016 27727159 (20313419) + DNA8-17_DR        DNA/hAT-Tip100         1300   1434   (379)  918417  
   669   26.3  3.2 17.2  chr15             27727037 27727145 (20313433) + DNA8-23_DR        DNA                    4472   4650  (2089)  918418 *
  1122   10.1 19.1  1.2  chr15             27727146 27727365 (20313213) + DNA7-N2_DR        DNA/hAT-hAT6             20    278  (1736)  918419 *
  1285   15.8 12.3  0.3  chr15             27727351 27727611 (20312967) + SINE2-3B_DR       SINE/tRNA-V              59    350     (1)  918420  
   669   26.3  3.2 17.2  chr15             27727366 27727504 (20313074) + DNA8-23_DR        DNA                    4651   4883  (1856)  918418 *
   337   18.8  0.0  0.0  chr15             27727754 27727817 (20312761) C EnSpm-N27B_DR     DNA/CMC-EnSpm           (0)    173     110  918421  
  7990   11.3  7.6  0.4  chr15             27729264 27730543 (20310035) + Kolobok-N2_DR     DNA/Kolobok-T2            1   1371     (0)  918422  
   286   22.4  2.6  1.3  chr15             27730825 27730901 (20309677) C CryptonV-3_DR     DNA/Crypton-V        (6420)  17033   16956  918423 *
  1061   12.8  3.7  0.0  chr15             27730835 27731022 (20309556) C DNA11TA1B_DR      DNA/CMC-EnSpm           (7)    196       2  918424  
   321   16.9  5.1  1.2  chr15             27731314 27731391 (20309187) C Zisupton-7_DR     DNA/Zisupton         (5519)  11563   11483  918425  
   316   14.5  0.0  1.4  chr15             27731337 27731406 (20309172) + Rex1-31_DRe       LINE/Rex-Babar         3061   3129   (404)  918426 *
   291    8.6  6.8  5.3  chr15             27731341 27731414 (20309164) + HATN11B_DR        DNA/hAT                 434    508   (182)  918427 *
   238   10.5  1.2 10.3  chr15             27731415 27731425 (20309153) + ENSPM-6_DR        DNA/CMC-EnSpm         31676  31753   (863)  918428  
  1394    7.2  4.8  0.5  chr15             27732644 27732851 (20307727) C Mariner-N7_DR     DNA/TcMar              (44)    217       1  918429  
   267   21.1  0.0  0.0  chr15             27732998 27733054 (20307524) C Kolobok-N3_DR     DNA/Kolobok-T2?         (1)    369     313  918430  
   789   15.4  7.3  1.2  chr15             27733107 27733257 (20307321) C Kolobok-N3_DR     DNA/Kolobok-T2?       (210)    160       1  918430  
  3130   14.4  5.3  1.3  chr15             27733344 27733870 (20306708) + Harbinger-8N2_DR  DNA/PIF-Harbinger         1    548     (0)  918431  
   204   21.7  1.6  4.9  chr15             27733815 27733877 (20306701) C hAT-N25_DR        DNA/hAT-Ac            (644)    185     125  918432 *
  2036   13.3  9.6  8.9  chr15             27735320 27735945 (20304633) + hAT-N131_DR       DNA/hAT-Ac              906   1535   (529)  918433  
   328    9.3  1.9  0.0  chr15             27736024 27736077 (20304501) + SINE3-1a          SINE/5S-Deu-L2          513    567     (3)  918434 *
   567   17.6 16.5  0.4  chr15             27736076 27736275 (20304303) C L1-69_DR          LINE/L1                (26)   5995    5764  918435  
   648   12.8  0.0  0.0  chr15             27736438 27736539 (20304039) C Helitron-1N2_DR   RC/Helitron          (2087)    107       6  918436  
   231   20.0  0.0  0.0  chr15             27736818 27736862 (20303716) C piggyBac-N19_DR   DNA/PiggyBac?         (103)     56      12  918437  
   200   14.7  0.0  0.0  chr15             27738345 27738378 (20302200) + hAT-N21_DR        DNA/hAT-Charlie         713    746  (1100)  918438 *
   841   15.0 25.3  1.8  chr15             27738351 27738615 (20301963) C hAT-N202_DR       DNA/hAT-Tip100       (1364)    521     196  918439  
   794   14.6 21.5  6.3  chr15             27738355 27738661 (20301917) C EnSpm-N13_DR      DNA/CMC-EnSpm        (2537)  19612   19262  918440 *
  2528    8.1 15.8  0.6  chr15             27738388 27738823 (20301755) C Mariner-N38_DR    DNA/TcMar-Tc1          (45)    502       1  918441  
   300   10.1  0.0 10.0  chr15             27738772 27738837 (20301741) + EnSpm-N48B_DR     DNA/CMC-EnSpm          1811   1870  (5089)  918442 *
   308   18.6  1.3  0.0  chr15             27738920 27738997 (20301581) C ANGEL             DNA/Kolobok           (559)     84       3  918443  
   228   24.6  1.4  0.0  chr15             27738930 27738998 (20301580) + EnSpm-N13_DR      DNA/CMC-EnSpm         13745  13814  (8335)  918444 *
   218   12.1  0.0  0.0  chr15             27738972 27739004 (20301574) C Helitron-2_DR     RC/Helitron         (15259)  12153   12121  918445 *
   262   19.6  6.5  4.8  chr15             27739285 27739297 (20301281) + EnSpm-8_DR        DNA/CMC-EnSpm          8336   8350  (1091)  918446  
  1264   17.6  6.3  0.3  chr15             27739298 27739582 (20300996) C ANGEL             DNA/Kolobok             (0)    309       8  918447  
   393   24.3  2.9  4.7  chr15             27739431 27739603 (20300975) C hAT-N127_DR       DNA/hAT-Charlie       (184)  10132    9963  918448 *
  1158   14.9 10.3 21.4  chr15             27740749 27741154 (20299424) C hAT-N22_DR        DNA/hAT-Ac              (0)   1738     596  918449  
  1829   10.2  0.0  0.4  chr15             27741155 27741410 (20299168) + HATN8_DR          DNA/Zisupton              1    255     (0)  918450  
  1158   14.9 10.3 21.4  chr15             27741411 27741619 (20298959) C hAT-N22_DR        DNA/hAT-Ac              (0)    595       1  918449  
  4016    8.6 12.0  1.3  chr15             27741690 27742405 (20298173) + hAT-N25_DR        DNA/hAT-Ac                8    799    (30)  918451  
  5830   10.8 18.1  0.7  chr15             27742609 27743681 (20296897) + hAT-N57_DR        DNA/hAT-Ac               29   1286     (0)  918452  
   263   16.2  6.3  6.3  chr15             27743615 27743693 (20296885) C Helitron-1_DR     RC/Helitron         (21049)   5251    5173  918453 *
   208   16.6  7.2  4.2  chr15             27743636 27743704 (20296874) C DNA6-1_DR         DNA/hAT-hAT5          (952)    197     127  918454 *
   209   20.7  0.0  0.0  chr15             27743929 27743986 (20296592) + hAT-N159_DR       DNA/hAT-Ac             1549   1606   (216)  918455  
   226   27.8  0.0  0.0  chr15             27744953 27745006 (20295572) + Kolobok-N10C_DR   DNA/Kolobok             256    309    (35)  918456  
  1843   11.9  4.6  0.9  chr15             27745007 27745311 (20295267) + Helitron-N5B_DR   RC/Helitron               1    316  (1331)  918457  
  6793    5.8  0.6  0.2  chr15             27745312 27746168 (20294410) C HarbingerN4_DR    DNA/PIF-Harbinger       (0)    860       1  918458  
  1229    9.2  0.0  4.1  chr15             27746169 27746370 (20294208) + Helitron-N5B_DR   RC/Helitron             314    507  (1140)  918457  
 14449    4.7  5.7  1.1  chr15             27746374 27748334 (20292244) C hAT-N79_DR        DNA/hAT-Ac              (0)   2089      40  918459  
  2516   15.0 11.5  3.1  chr15             27748289 27749145 (20291433) + Helitron-N5B_DR   RC/Helitron             448   1647     (0)  918460 *
  1463    7.4  2.5  0.0  chr15             27749167 27749369 (20291209) C hAT-N51_DR        DNA/hAT-Ac              (1)    367     160  918461  
   298   11.5 11.5  0.0  chr15             27749358 27749418 (20291160) + TDR15             DNA/hAT-Ac               21     88   (461)  918462 *
   285   14.0  0.0  2.0  chr15             27749377 27749427 (20291151) C EnSpmN1_DR        DNA/CMC-EnSpm        (2136)   4445    4396  918463 *
  2028   11.0  0.0  1.1  chr15             27749428 27749713 (20290865) C DNA2-15_DR        DNA/hAT-Ac            (247)    283       1  918464  
   695   11.1  2.1  3.6  chr15             27749834 27749973 (20290605) + hAT-N52_DR        DNA/hAT-Ac              345    482   (339)  918465  
   721   14.3 14.2  0.5  chr15             27749994 27750155 (20290423) + hAT-N142B_DR      DNA/hAT?               1179   1362   (638)  918466  
   979   22.3 14.6  2.7  chr15             27750177 27750443 (20290135) + hAT-N52B_DR       DNA/hAT-Ac              386    683     (0)  918467  
   839   19.2 10.5  0.9  chr15             27750444 27750653 (20289925) C LOOPERN3B_DR      DNA/Kolobok-T2        (819)    230       1  918468  
  5617   10.4  4.5  0.8  chr15             27752385 27753248 (20287330) + LOOPERN5_DR       DNA/Kolobok-T2            1    896   (341)  918469  
  2859   11.5 15.8  1.3  chr15             27753249 27753787 (20286791) C DIRS-1-LTR_DR     LTR/Ngaro               (2)    620       5  918470  
  1544   10.3  3.0  0.4  chr15             27753802 27754034 (20286544) + LOOPERN5_DR       DNA/Kolobok-T2          999   1237     (0)  918471  
   607   18.2  2.9  6.5  chr15             27754306 27754511 (20286067) C TDR7              DNA                   (342)    199       1  918472  
   203   14.7  0.0  9.1  chr15             27754713 27754723 (20285855) + hAT-N47C_DR       DNA/hAT-Tip100         1186   1240  (1219)  918473  
   234    4.1  8.2  0.0  chr15             27754724 27754772 (20285806) + DNA9TA1_DR        DNA/CMC-EnSpm          2057   2109  (1224)  918474 *
   242   14.6  0.0  0.0  chr15             27754743 27754797 (20285781) + hAT-N131_DR       DNA/hAT-Ac              288    342  (1722)  918475  
   211   26.3  0.0  1.3  chr15             27755265 27755341 (20285237) + Gypsy134-LTR_DR   LTR/Gypsy              1056   1131    (70)  918476  
   270   28.8  5.0  1.6  chr15             27755904 27756023 (20284555) C Polinton-4N1_DR   DNA/Maverick         (5570)   4866    4743  918477  
   262   25.4  2.3  0.0  chr15             27755920 27756049 (20284529) + Mariner-N5C_DR    DNA/TcMar              1403   1535  (6386)  918478 *
   287   24.5  3.3  0.5  chr15             27755934 27755961 (20284617) + EnSpm-N42_DR      DNA/CMC-EnSpm           538    756   (496)  918479 *
   359   25.8  6.6  0.6  chr15             27755959 27756110 (20284468) C hAT-N21_DR        DNA/hAT-Charlie        (70)   1776    1616  918480  
   340   17.7  8.1  2.0  chr15             27755962 27756146 (20284432) + Zisupton-7_DR     DNA/Zisupton          12237  12432  (4650)  918481 *
   473   18.3  3.2  1.5  chr15             27756024 27756073 (20284505) C Zisupton-6_DR     DNA/Zisupton        (20892)   1221    1095  918482  
   279    2.4  0.0  0.0  chr15             27756148 27756189 (20284389) + (TAG)n            Simple_repeat             3     44     (0)  918483  
   202   10.3  2.5  2.5  chr15             27757338 27757377 (20283201) + TDR22             DNA                      52     91  (1164)  918484  
  3981   11.9 14.1  1.3  chr15             27757509 27758343 (20282235) + piggyBac-N14_DR   DNA/PiggyBac?            57    997     (0)  918485  
   206   24.3  1.4  1.4  chr15             27758344 27758375 (20282203) C IS3EU-4_DR        DNA/IS3EU            (9653)   5376    5345  918486  
   334    8.9  0.0  0.0  chr15             27759078 27759122 (20281456) + DNA-X-4_DR        DNA                    1123   1167    (78)  918487  
   629   16.0  5.3  5.3  chr15             27759463 27759480 (20281098) + Merlin-1_DR       DNA/Merlin             1112   1129  (9398)  918488  
  2736    8.0  5.3  0.0  chr15             27759481 27759878 (20280700) + DNA-X-4_DR        DNA                       2    420   (825)  918489  
   336   15.9  2.8  2.8  chr15             27759852 27759922 (20280656) + DNA-X-4_DR        DNA                    1094   1164    (81)  918490 *
   563   23.6  2.6  2.6  chr15             27761203 27761354 (20279224) + Zator-N1_DR       DNA/Zator?              184    335   (220)  918491  
  4131   11.2  0.6  5.7  chr15             27761609 27762307 (20278271) + Looper-N7_DR      DNA/Kolobok-T2            1    665   (350)  918492  
  9537    2.8  0.5  2.3  chr15             27762319 27763482 (20277096) C Harbinger3N_DR    DNA/PIF-Harbinger       (0)   1144       1  918493  
  1658   15.6  2.3  5.2  chr15             27763485 27763837 (20276741) + Looper-N7_DR      DNA/Kolobok-T2          673   1015     (0)  918494  
   493   23.0  5.4  8.3  chr15             27763844 27764028 (20276550) + Harbinger-N25_DR  DNA/PIF-Harbinger        60    239   (337)  918495  
   245   17.1  0.0  0.0  chr15             27764038 27764078 (20276500) C Merlin-1_DR       DNA/Merlin           (9070)   1457    1417  918496 *
   452   14.8  3.3  3.3  chr15             27764063 27764080 (20276498) C Merlin-2_DR       DNA/Merlin           (9003)   4918    4901  918497  
  3574   11.8 20.9  1.5  chr15             27764081 27764825 (20275753) C TC1DR3B           DNA/TcMar-Tc1           (0)    889       2  918498  
   231   11.8  0.0  0.0  chr15             27764803 27764836 (20275742) C hAT-24_DR         DNA/hAT-Ac           (2087)   1701    1668  918499 *
   689   22.4  2.7  1.1  chr15             27764855 27765039 (20275539) C DNA-8-24_DR       DNA/hAT-Tip100       (1111)    672     485  918500  
   216   14.3  0.0  0.0  chr15             27765016 27765050 (20275528) + CryptonV-N4_DR    DNA/Crypton-V          5208   5242  (8251)  918501 *
   233   23.2  1.9  7.5  chr15             27765034 27765086 (20275492) C Polinton-1_DR     DNA/Maverick          (740)  17745   17625  918502  
   257   19.8 13.0  1.0  chr15             27765087 27765178 (20275400) + Gypsy134-LTR_DR   LTR/Gypsy              1013   1115    (86)  918503 *
   413    7.7  2.5  2.5  chr15             27765120 27765239 (20275339) + Polinton-4N1_DR   DNA/Maverick           4709   4828  (5608)  918504  
   345    4.0  1.5  5.5  chr15             27765125 27765256 (20275322) + Zisupton-7_DR     DNA/Zisupton          11374  11500  (5582)  918505 *
  2366   10.1 10.6  0.8  chr15             27766187 27766579 (20273999) C hAT-N22C_DR       DNA/hAT-Ac            (578)    801     381  918506  
  1078   12.6  2.8 13.8  chr15             27766580 27766829 (20273749) C TDR5              DNA/CMC-EnSpm           (0)    531     113  918507  
   320   29.5  4.1  0.8  chr15             27766719 27766841 (20273737) C hAT-N22B_DR       DNA/hAT-Ac           (1023)    356     230  918506 *
   232   25.0  0.0  0.0  chr15             27767708 27767775 (20272803) + Zisupton-7_DR     DNA/Zisupton          11350  11417  (5665)  918508  
   224   18.4  0.0  0.0  chr15             27767734 27767782 (20272796) C Polinton-1_DR     DNA/Maverick         (1212)  17170   17127  918502 *
   222   16.4  5.3  3.5  chr15             27767736 27767792 (20272786) + hAT-2_DR          DNA/hAT-Charlie        2423   2480    (56)  918509 *
  1885   11.9  6.0  1.5  chr15             27768653 27768968 (20271610) C Harbinger-4N1C_DR DNA/PIF-Harbinger       (0)   1206     877  918510  
  1668    7.9 39.8  0.4  chr15             27768985 27769326 (20271252) C Harbinger-4N1C_DR DNA/PIF-Harbinger     (730)    476       1  918510  
  6066    8.2  9.8  1.1  chr15             27769654 27770540 (20270038) + TDR8B             DNA/hAT-Ac                1    963     (0)  918511  
   790    8.8  2.1  4.3  chr15             27771797 27771939 (20268639) C hAT-N35C_DR       DNA/hAT-Ac           (1451)    140       1  918512  
   335    7.7  0.0  0.0  chr15             27771940 27771991 (20268587) C hAT-N58_DR        DNA/hAT-Ac            (204)    604     553  918513  
   667    6.3  2.1  1.0  chr15             27772048 27772143 (20268435) C hAT-N58C_DR       DNA/hAT-Ac            (383)    288     192  918514  
  1237   11.4  0.0  3.8  chr15             27772162 27772352 (20268226) C hAT-N94_DR        DNA/hAT-Charlie       (245)    826     643  918515  
   395   11.3  0.0  0.0  chr15             27772372 27772424 (20268154) C hAT-N58_DR        DNA/hAT-Ac            (662)    146      94  918513  
   341    9.1  6.2  8.5  chr15             27772378 27772473 (20268105) C DNA9-3_DR         DNA/MULE-MuDR?      (10074)   1305    1212  918516 *
   530   13.0  2.4  0.0  chr15             27772391 27772513 (20268065) + Mariner-N5C_DR    DNA/TcMar              2190   2315  (5606)  918517  
   443   11.7  2.7  0.0  chr15             27772422 27772532 (20268046) + P-1_DR            DNA/P                  7277   7390  (2578)  918518 *
   325   12.3  1.9  5.0  chr15             27772449 27772551 (20268027) C EnSpm-N31_DR      DNA/CMC-EnSpm?        (390)    699     600  918519 *
   673    8.9  1.1  0.6  chr15             27772487 27772591 (20267987) C hAT-N58_DR        DNA/hAT-Ac            (690)    101       1  918513  
   284   18.2  0.0  9.8  chr15             27773601 27773667 (20266911) + TDR7              DNA                      41    101   (440)  918520  
   523   16.9 18.1  1.6  chr15             27773755 27773964 (20266614) + TDR7              DNA                     276    519    (22)  918521  
   380   20.9  0.9 16.3  chr15             27774309 27774344 (20266234) + Polinton-1_DR     DNA/Maverick          17565  17680   (805)  918522  
   786   21.6  0.6  2.6  chr15             27774345 27774501 (20266077) C Zisupton-7_DR     DNA/Zisupton         (5551)  11531   11378  918523  
   380   20.9  0.9 16.3  chr15             27774502 27774520 (20266058) + Polinton-1_DR     DNA/Maverick          17681  17748   (737)  918522  
  2399    7.5 20.6  0.2  chr15             27774970 27775410 (20265168) C DNA6-1_DR         DNA/hAT-hAT5          (554)    595      65  918524  
   259    9.6  0.0  9.5  chr15             27775393 27775438 (20265140) C DNA6-1B_DR        DNA/hAT-hAT5          (794)     42       1  918525 *
 16158    1.6  5.6  4.1  chr15             27775483 27777592 (20262986) + hAT-N48B_DR       DNA/hAT-Ac                1   2140     (0)  918526  
   258   27.4  0.0  0.0  chr15             27778195 27778267 (20262311) + Kolobok-N12_DR    DNA/Kolobok-T2          450    522   (326)  918527  
   226   24.7 10.6  3.3  chr15             27778257 27778369 (20262209) + DNA2-8_DR         DNA/CMC-EnSpm          1450   1570  (2837)  918528 *
   310   21.0  4.9  9.6  chr15             27778281 27778297 (20262281) + hAT-N134_DR       DNA/hAT?                722    732   (333)  918529  
   498   16.6 14.7  8.0  chr15             27778298 27778474 (20262104) + ANGEL             DNA/Kolobok               2    189   (120)  918530  
   214   24.2 14.9  7.4  chr15             27778423 27778481 (20262097) C EnSpm-N13_DR      DNA/CMC-EnSpm        (8314)  13835   13621  918531 *
   201    8.9  0.0  0.0  chr15             27779617 27779661 (20260917) + ASAT_CY           Satellite                16     60   (202)  918532 *
   983   12.6  2.2 10.6  chr15             27779659 27779933 (20260645) + Tx1-52_DR         LINE/L1-Tx1            3912   4165   (906)  918533 *
  1811   11.8 16.9  1.3  chr15             27779906 27780231 (20260347) + DNA8-17_DR        DNA/hAT-Tip100         1290   1665   (148)  918534  
  1853    8.3  8.3  0.3  chr15             27780236 27780524 (20260054) + Tx1-52_DR         LINE/L1-Tx1            4169   4480   (591)  918533  
   307   16.0  0.0  7.9  chr15             27780509 27780525 (20260053) + CryptonV-N1_DR    DNA/Crypton-V          4761   4772  (5279)  918535 *
  1888   10.8  0.0  4.8  chr15             27780526 27780856 (20259722) C HATN10_DR         DNA/hAT-Ac              (0)    455     140  918536  
   270   21.6  4.3  5.4  chr15             27780904 27780996 (20259582) + hAT-N168B_DR      DNA/hAT-Charlie         397    488   (167)  918537  
  3664   15.1  6.3 18.9  chr15             27782049 27783261 (20257317) C HARBINGERN3B_DR   DNA/PIF-Harbinger       (0)   1084       1  918538  
  2959   12.0 12.3  0.8  chr15             27783480 27784033 (20256545) + DNA8-13_DR        DNA/hAT-Tip100?          42    658     (0)  918539  
   503   29.5  4.0  1.1  chr15             27784562 27784736 (20255842) C HarbingerN5_DR    DNA/PIF-Harbinger      (19)    842     663  918540 *
  4325    9.3  1.1  1.8  chr15             27784722 27785370 (20255208) + CR1-12_DR         LINE/L2                 551   1739     (1)  918541  
   312   22.0 35.0 12.1  chr15             27785373 27785595 (20254983) C HarbingerN5_DR    DNA/PIF-Harbinger     (198)    663     386  918540  
   312   19.3  0.8 20.4  chr15             27785853 27785969 (20254609) C HarbingerN5_DR    DNA/PIF-Harbinger     (761)    100       3  918540  
 27654    1.5  3.5  0.1  chr15             27786470 27789774 (20250804) C EnSpm-N36B_DR     DNA/CMC-EnSpm           (0)   3416       1  918542  
   294   13.1  4.7  1.1  chr15             27789775 27789836 (20250742) C hAT-N202_DR       DNA/hAT-Tip100       (1696)    189     125  918543 *
   355    5.8  0.0  1.2  chr15             27789768 27789854 (20250724) C hAT-2n1_DR        DNA/hAT-Charlie        (74)   1136    1051  918544 *
   737   23.1  3.2  3.9  chr15             27789779 27789829 (20250749) + Polinton-1_DR     DNA/Maverick          17600  17657   (828)  918545  
   464    2.7  0.0  0.0  chr15             27789830 27789902 (20250676) C DNA-N4_DR         DNA                   (324)    718     646  918546  
   301   11.1  0.0  0.0  chr15             27789855 27789866 (20250712) C Zisupton-6_DR     DNA/Zisupton        (13168)   8948    8850  918547 *
   737   23.1  3.2  3.9  chr15             27789903 27790291 (20250287) + Polinton-1_DR     DNA/Maverick          17658  18108   (377)  918545  
   698   19.9 10.2 12.8  chr15             27790141 27790652 (20249926) C DNAX-23_DR        DNA                  (6948)   4853    4354  918548 *
  1760   19.9  4.5  5.3  chr15             27790249 27790298 (20250280) + EnSpm-6N1_DR      DNA/CMC-EnSpm          5994   6268  (2968)  918549  
  2225   10.9  4.4  4.4  chr15             27790299 27790661 (20249917) + SINE2-4_DR        SINE/tRNA-V-RTE           5    367     (4)  918550  
  1479   17.4  6.1  7.1  chr15             27790300 27790756 (20249822) C DNA9-3_DR         DNA/MULE-MuDR?       (9712)   1667    1215  918551 *
   311    4.1  3.1  4.0  chr15             27790658 27790784 (20249794) + (TATAA)n          Simple_repeat             2    127     (0)  918552 *
  1760   19.9  4.5  5.3  chr15             27790662 27790688 (20249890) + EnSpm-6N1_DR      DNA/CMC-EnSpm          6269   6430  (2806)  918549  
   577    4.3  0.0  8.6  chr15             27790686 27790786 (20249792) + Polinton-1N1_DR   DNA/Maverick          14727  14819   (650)  918553 *
   473   16.5  0.0  0.0  chr15             27790811 27790889 (20249689) + (CGGA)n           Simple_repeat             3     81     (0)  918554  
   380   16.7  0.0  5.1  chr15             27790817 27790898 (20249680) + Polinton-4_DR     DNA/Maverick          12624  12701  (7586)  918555 *
  2354    5.4  0.0  0.0  chr15             27792098 27792410 (20248168) C TDR16             DNA/Merlin              (0)    313       1  918556  
  1421   14.5 10.6  2.3  chr15             27792691 27793058 (20247520) + hAT-N108_DR       DNA/hAT-Ac               57    454   (122)  918557  
   393   17.8  1.4 11.0  chr15             27793018 27793058 (20247520) C hAT5-N2_DR        DNA/hAT-hAT5         (1651)    934     906  918558 *
  3345    8.3  3.8  1.3  chr15             27793059 27793592 (20246986) + Mariner-N38_DR    DNA/TcMar-Tc1             1    547     (0)  918559  
   304    8.0  0.0  2.0  chr15             27793548 27793598 (20246980) + Dada-tL_DR        DNA/Dada               2311   2360  (8047)  918560 *
   275   14.3  1.5  3.1  chr15             27793549 27793613 (20246965) C Helitron-N3_DR    RC/Helitron          (1434)   1582    1519  918561 *
   315   15.8 23.2  0.0  chr15             27793604 27793685 (20246893) + hAT-N108_DR       DNA/hAT-Ac              476    576     (0)  918562  
  2605   11.8 18.0  0.0  chr15             27794708 27795173 (20245405) + SINE3-1a          SINE/5S-Deu-L2            1    550    (20)  918563  
   201    5.5  0.0  1.8  chr15             27795175 27795230 (20245348) C DNA-6-N2_DR       DNA                   (761)   4295    4241  918564  
  3188    9.6  0.0  0.7  chr15             27795337 27795766 (20244812) + EnSpm-N39B_DR     DNA/CMC-EnSpm?           30    456   (109)  918565  
   729    9.8 16.5  0.0  chr15             27795766 27795898 (20244680) C DIRS-N2_DR        LTR/Ngaro            (1543)   4486    4332  918566 *
  5920    4.4  6.4 14.4  chr15             27795877 27796929 (20243649) C hAT-N36C_DR       DNA/hAT               (692)   1225     247  918567  
  3784    7.1  3.4  0.4  chr15             27796578 27797113 (20243465) C DIRS-N2_DR        LTR/Ngaro            (1691)   4338    3787  918566 *
   265    3.3  0.0  0.0  chr15             27797113 27797142 (20243436) + EnSpm-N39_DR      DNA/CMC-EnSpm?          736    765     (0)  918568 *
   607   16.0  1.0  0.0  chr15             27798112 27798211 (20242367) + DNA8-25_DR        DNA                    1902   2002  (1965)  918569  
   373   23.0  4.3  1.7  chr15             27798212 27798223 (20242355) + DIRS-6_DR         LTR/Ngaro              6121   6235   (291)  918570  
   259    9.1  0.0  0.0  chr15             27798465 27798497 (20242081) + hAT-N107_DR       DNA/hAT-Ac                1     33   (975)  918571  
   232    6.5 35.4  2.9  chr15             27798498 27798576 (20242002) + hAT-N107_DR       DNA/hAT-Ac              344    447   (561)  918572  
   573   25.0  6.0  3.4  chr15             27798685 27798883 (20241695) C hAT-N29_DR        DNA/hAT-Tip100        (221)   1359    1156  918573 *
  2107   11.8  2.1  2.1  chr15             27798717 27799053 (20241525) C SINE2-4_DR        SINE/tRNA-V-RTE        (33)    338       2  918574  
   470   23.2  0.6  9.4  chr15             27798916 27799077 (20241501) C DNA-2-32_DR       DNA/CMC-EnSpm?       (6173)   2609    2461  918575 *
   481   22.7  8.2 13.2  chr15             27799075 27799511 (20241067) + MuDR-2_DR         DNA/MULE-MuDR         12766  13183 (10750)  918576  
   407   23.2  6.4  8.1  chr15             27799078 27799093 (20241485) C DNAX-23_DR        DNA                  (2378)   9361    9239  918577 *
  2117   10.7  6.7  2.8  chr15             27800658 27801033 (20239545) C TDR23             DNA                     (0)   1147     758  918578  
   804   13.2  3.7  3.0  chr15             27801017 27801180 (20239398) C Tx1-11_DR         LINE/L1-Tx1           (593)   5207    5043  918579 *
   249   18.4  9.1  1.4  chr15             27802021 27802035 (20238543) C DNA8-23_DR        DNA                  (4689)   2050    2031  918580  
  2616    6.4  0.0  2.2  chr15             27802036 27802404 (20238174) + HE2_DR            SINE/tRNA-V-RTE           2    362     (1)  918581  
  1015    9.0  1.4  1.4  chr15             27802275 27802421 (20238157) + Penelope-5_DR     LINE/Penelope          2235   2381   (495)  918582 *
  2598    5.0  0.0 11.7  chr15             27802523 27802934 (20237644) C Merlin-N1_DR      DNA/Merlin              (0)    369       1  918583  
  1878    9.3  9.0  0.0  chr15             27803093 27803371 (20237207) C TDR13             DNA                     (4)    768     465  918584  
   472   13.0  0.0  0.0  chr15             27803388 27803456 (20237122) C TDR13             DNA                   (703)     69       1  918584  
   376   22.1  8.8  0.0  chr15             27803457 27803592 (20236986) C TDR6              DNA                    (63)    187      40  918585  
   235    7.3  0.0  0.0  chr15             27803893 27803933 (20236645) C TDR22             DNA                    (99)   1156    1116  918586  
   223    5.9  8.8  0.0  chr15             27803948 27803981 (20236597) + EnSpm-N59_DR      DNA/CMC-EnSpm?         1792   1828  (1841)  918587  
   789    5.7  0.0  1.9  chr15             27803987 27804093 (20236485) C TDR20             DNA/Merlin            (134)    105       1  918588  
   667   15.4  0.8  0.0  chr15             27803992 27804108 (20236470) + CryptonV-2_DR     DNA/Crypton-V         19231  19348  (2463)  918589 *
  2497   18.3  3.4  7.5  chr15             27804098 27804765 (20235813) C TDR22             DNA                   (130)   1125     483  918586  
   699   15.7 14.3  0.6  chr15             27804760 27804913 (20235665) C TDR22             DNA                  (1038)    217      43  918586 *
  5784    8.9  5.0  0.5  chr15             27806676 27807512 (20233066) + TE-X-3_DR         DNA/PIF-ISL2EU            1    875   (148)  918590  
   518    4.5  5.2  0.0  chr15             27807468 27807601 (20232977) C DNA-X-5_DR        DNA/hAT                (70)   1151    1011  918591 *
   441    8.6  1.4  3.5  chr15             27807484 27807628 (20232950) + EnSpm-N2_DR       DNA/CMC-EnSpm          2942   3083   (932)  918592 *
   502   13.0  1.8  0.9  chr15             27807586 27807694 (20232884) + TE-X-3_DR         DNA/PIF-ISL2EU          860    969    (54)  918593  
   424   13.2  7.1  0.6  chr15             27807629 27807649 (20232929) + Harbinger-N16_DR  DNA/PIF-Harbinger      2822   2998   (408)  918594 *
  2441   14.8 31.0  1.2  chr15             27807812 27808405 (20232173) + TDR13             DNA                       2    770     (2)  918595  
   205   36.3  1.2  0.0  chr15             27808421 27808588 (20231990) + (TGGA)n           Simple_repeat             3    172     (0)  918596  
  2475    9.4  5.3  0.8  chr15             27809850 27810204 (20230374) C SINE2-4_DR        SINE/tRNA-V-RTE         (0)    371       1  918597  
   395   18.7  0.0  2.7  chr15             27810142 27810218 (20230360) + DNA7-N2_DR        DNA/hAT-hAT6           1639   1713   (301)  918598 *
  1449   15.7  4.9  1.5  chr15             27810328 27810592 (20229986) + SINE3-1a          SINE/5S-Deu-L2          283    556    (14)  918599  
   283   21.1  3.3  1.6  chr15             27810619 27810690 (20229888) + hATN-28_DRe       DNA/hAT-Charlie         139    207   (198)  918600  
  2345    8.1 20.7  0.0  chr15             27813596 27814040 (20226538) C TDR7              DNA                     (4)    537       1  918601  
   204   26.3  1.2  3.7  chr15             27814041 27814093 (20226485) C hAT-N127_DR       DNA/hAT-Charlie      (5106)   5210    5160  918602  
   204   17.7  0.0  2.0  chr15             27814424 27814436 (20226142) C ENSPM-6_DR        DNA/CMC-EnSpm         (814)  31802   31752  918603  
   228   15.4  0.0  0.0  chr15             27814437 27814475 (20226103) C Merlin-1_DR       DNA/Merlin           (2992)   7535    7497  918604  
   200    8.6  8.6  0.0  chr15             27814453 27814487 (20226091) + ERV1-10_DR-LTR    LTR/ERV1                 64    101   (322)  918605 *
  1257   13.6  0.0  5.9  chr15             27814948 27815181 (20225397) C Mariner-N32_DR    DNA/TcMar-Tc1           (7)    221       1  918606  
   836   13.9 13.6  5.9  chr15             27815203 27815423 (20225155) C DNAX-16_DR        DNA                   (186)    237       1  918607  
   750   14.9  9.3  2.6  chr15             27816273 27816295 (20224283) + Helitron-4_DR     RC/Helitron           13496  13532 (18336)  918608  
  3084    7.5  6.2  1.0  chr15             27816296 27816782 (20223796) + Mariner-N38_DR    DNA/TcMar-Tc1             1    512    (35)  918609  
   249    0.0  0.0  0.0  chr15             27817181 27817270 (20223308) + (TAAAA)n          Simple_repeat             1     90     (0)  918610  
  1336   14.2  2.5  0.8  chr15             27818276 27818288 (20222290) + EnSpm-6N1_DR      DNA/CMC-EnSpm          6186   6280  (2956)  918611  
  1600    5.7  0.5  0.9  chr15             27818289 27818499 (20222079) + SINE2-3_DR        SINE/tRNA-V-RTE         159    368     (0)  918612  
   280   30.1  1.3  5.5  chr15             27818383 27818533 (20222045) + CryptonV-N5_DR    DNA/Crypton-V          4069   4213 (20324)  918613 *
   230   20.6  4.1  0.0  chr15             27818481 27818500 (20222078) + Helitron-N3_DR    RC/Helitron            1505   1576  (1436)  918614 *
  1336   14.2  2.5  0.8  chr15             27818500 27818516 (20222062) + EnSpm-6N1_DR      DNA/CMC-EnSpm          6281   6430  (2806)  918611  
   250   14.3  6.1  0.0  chr15             27818501 27818516 (20222062) C EnSpm-N13_DR      DNA/CMC-EnSpm       (13962)   8187    8169  918615 *
  3334    7.3  4.9  1.8  chr15             27818517 27819046 (20221532) C Mariner-N38_DR    DNA/TcMar-Tc1           (1)    546       1  918616  
   293    7.1  4.8  0.0  chr15             27819010 27819051 (20221527) C EnSpm-N13_DR      DNA/CMC-EnSpm       (14479)   7670    7627  918615 *
   278   10.6  4.2  2.0  chr15             27819013 27819060 (20221518) C Zisupton-6_DR     DNA/Zisupton        (13137)   8979    8931  918617 *
   221    6.5  0.0  0.0  chr15             27819059 27819089 (20221489) C Mariner-21_DR     DNA/TcMar-Tc1        (1532)     57      27  918618 *
   478   24.2  0.8  1.6  chr15             27819265 27819390 (20221188) + DNA8-27_DR        DNA                       1    125   (755)  918619  
  1243   11.1 15.2  1.3  chr15             27819524 27819787 (20220791) C EnSpm-N21_DR      DNA/CMC-EnSpm         (136)    343      44  918620  
  2954    9.5  3.0  1.9  chr15             27819792 27820265 (20220313) C DIRS-1-LTR_DR     LTR/Ngaro               (2)    620     142  918621  
   237    3.5  0.0  0.0  chr15             27820264 27820292 (20220286) C DIRS-1-LTR_DR     LTR/Ngaro             (589)     33       5  918621 *
   210   13.9  0.0  0.0  chr15             27820293 27820328 (20220250) C EnSpm-N21_DR      DNA/CMC-EnSpm         (440)     39       4  918620  
   406   23.2  1.1  0.0  chr15             27820329 27820423 (20220155) C DNA8-27B_DR       DNA                   (799)    100       5  918622  
  6504    6.5  7.4  1.4  chr15             27821659 27822652 (20217926) + CryptonV-1_DR     DNA/Crypton-V          4566   5618 (12255)  918623  
   424    9.2  3.7  7.6  chr15             27822641 27822722 (20217856) + DNA-N43_DR        DNA/TcMar-Fot1          501    579   (475)  918624 *
   254   15.5  0.0  4.2  chr15             27822668 27822741 (20217837) C hAT-N48B_DR       DNA/hAT-Ac            (723)   1417    1347  918625 *
   546   26.8  4.6  6.1  chr15             27822686 27822706 (20217872) C Copia-11F_DR-LTR  LTR/Gypsy?            (155)    290     111  918626  
   896   21.5  2.8  2.4  chr15             27822707 27822958 (20217620) + Copia-12_DR-LTR   LTR/Gypsy?              196    448    (19)  918627  
   210   14.8  0.0  0.0  chr15             27823316 27823369 (20217209) C CryptonV-N4_DR    DNA/Crypton-V        (9459)   4034    3981  918628 *
   214   16.8  3.5  2.6  chr15             27823332 27823447 (20217131) + (TAA)n            Simple_repeat             2    118     (0)  918629  
   224   16.6  0.0  9.8  chr15             27824636 27824702 (20215876) + EnSpm-N6B_DR      DNA/CMC-EnSpm?          499    559  (2691)  918630 *
   377   25.0  6.4  2.5  chr15             27824649 27824804 (20215774) + ANGEL             DNA/Kolobok              74    235    (74)  918631  
   282   28.0  8.0  2.5  chr15             27824805 27824835 (20215743) C EnSpm-N13_DR      DNA/CMC-EnSpm        (8407)  13742   13546  918632  
  4868    7.3  9.1  0.0  chr15             27825055 27825739 (20214839) C TC1DR3            DNA/TcMar-Tc1         (468)    757      11  918633  
   524   15.6  3.6  8.2  chr15             27825681 27825820 (20214758) + DNA-N38_DR        DNA                      34    167   (456)  918634 *
   610   10.1  0.0 11.7  chr15             27825717 27825907 (20214671) + DNA-X-5_DR        DNA/hAT                 967   1137    (84)  918635 *
   823   17.5  5.2  0.0  chr15             27825742 27825935 (20214643) + Zisupton-6_DR     DNA/Zisupton           8776   8979 (13137)  918636  
   673   14.9  0.8  6.3  chr15             27825936 27825990 (20214588) C ZFERV-2-I_DR      LTR/ERV1             (9692)    870     635  918637  
   483    9.0  6.2  2.4  chr15             27828538 27828617 (20211961) C Kolobok-N7_DR     DNA/Kolobok-T2          (0)   1176    1094  918638  
  2731   13.8 20.5  0.3  chr15             27828619 27829258 (20211320) + hAT-N38_DR        DNA/hAT-hAT6              2    770   (259)  918639  
   561    9.7 14.0  0.0  chr15             27829260 27829352 (20211226) + hAT-N38_DR        DNA/hAT-hAT6            924   1029     (0)  918640  
   248   20.8  0.0  1.9  chr15             27829347 27829400 (20211178) + SAT-26_DR         Satellite              2636   2688  (1195)  918641 *
   577   13.4 15.9  6.1  chr15             27829353 27829503 (20211075) + LOOPERN7_DR       DNA/Kolobok-T2           78    242  (1048)  918642  
   233   10.0  0.0  5.0  chr15             27829498 27829539 (20211039) + hAT-N64B_DR       DNA/hAT-Ac             1114   1153  (2646)  918643 *
   496   18.6  0.0  0.0  chr15             27829504 27829605 (20210973) C EnSpm-N3B_DR      DNA/CMC-EnSpm        (2419)   1315    1214  918644  
  1010   18.5  2.8  0.0  chr15             27829607 27829817 (20210761) + LOOPERN7_DR       DNA/Kolobok-T2         1019   1235    (55)  918645 *
  1599   10.4  6.0  5.3  chr15             27829804 27830086 (20210492) C hAT-N61_DR        DNA/hAT-Tip100        (237)    288       4  918646  
   471    0.0  0.0  0.0  chr15             27830106 27830265 (20210313) + (GAAA)n           Simple_repeat             3    162     (0)  918647  
   745   24.3  7.0  2.8  chr15             27832073 27832313 (20208265) C TC1DR3            DNA/TcMar-Tc1           (0)   1225     975  918648  
   474   18.2  4.3  5.2  chr15             27832309 27832424 (20208154) + hAT-N203_DR       DNA/hAT-Tip100          201    315  (5226)  918649 *
   902    9.3 16.7  4.3  chr15             27832327 27832494 (20208084) C SINE3-1a          SINE/5S-Deu-L2          (0)    570     383  918650  
  6621    2.6  1.8  0.0  chr15             27832496 27833267 (20207311) + DNA2-2_DR         DNA                       1    786     (0)  918651  
  2250   11.3  9.0  1.5  chr15             27833268 27833626 (20206952) C SINE3-1a          SINE/5S-Deu-L2        (184)    386       1  918650  
   211   23.3  3.2  3.2  chr15             27833627 27833685 (20206893) C TC1DR3            DNA/TcMar-Tc1         (245)    980     922  918648 *
   382   15.9  0.0  3.7  chr15             27833663 27833679 (20206899) + P-1_DR            DNA/P                  1490   1503  (8465)  918652  
  6031    8.8  4.9  4.4  chr15             27833680 27835170 (20205408) + Mariner-N29_DR    DNA/TcMar-ISRm11          1   1765     (0)  918653  
   235   25.2  5.7  2.8  chr15             27835171 27835242 (20205336) C TC1DR3            DNA/TcMar-Tc1         (296)    929     855  918648  
  1594   19.7 11.0  1.2  chr15             27835295 27835683 (20204895) C TC1DR3            DNA/TcMar-Tc1         (565)    660     234  918648  
  1301   10.9  7.4  0.5  chr15             27835684 27835886 (20204692) C HarbingerN5_DR    DNA/PIF-Harbinger       (0)    861     645  918654  
  1949   17.4  0.8  1.3  chr15             27835887 27836275 (20204303) C Copia-11I_DR-LTR  LTR/Gypsy?              (0)    477      91  918655  
   802   11.0  1.6  0.0  chr15             27836301 27836427 (20204151) C HarbingerN5_DR    DNA/PIF-Harbinger     (212)    649     521  918654 *
  1518    9.5 18.8  0.6  chr15             27836426 27836691 (20203887) C HarbingerN5_DR    DNA/PIF-Harbinger     (547)    314       1  918654  
   890   24.8  0.5  2.4  chr15             27836692 27836901 (20203677) C TC1DR3            DNA/TcMar-Tc1        (1008)    217      12  918648  
  1359   17.8  4.3 12.9  chr15             27836924 27836961 (20203617) C hAT-N47B_DR       DNA/hAT-Tip100        (178)    810     525  918656  
  2088   12.9  4.6  2.0  chr15             27836962 27837293 (20203285) C SINE2-4_DR        SINE/tRNA-V-RTE         (0)    371      31  918657  
  4849    8.3  0.2  0.3  chr15             27837294 27837936 (20202642) + Harbinger-N9_DR   DNA/PIF-Harbinger         2    643     (0)  918658  
   244   13.9  0.0  0.0  chr15             27837940 27837975 (20202603) C DNA2-16_DR        DNA                 (12268)   5783    5748  918659  
   819   10.8  1.8  3.7  chr15             27839537 27839563 (20201015) C CryptonV-N4_DR    DNA/Crypton-V        (8373)   5120    5097  918660  
  3375    7.6  4.6  0.2  chr15             27839564 27840087 (20200491) + Mariner-N38_DR    DNA/TcMar-Tc1             1    547     (0)  918661  
   201   15.2  4.3  0.0  chr15             27840047 27840092 (20200486) C Helitron-N3B_DR   RC/Helitron          (1421)   5183    5136  918662 *
   244   18.3  7.0  0.0  chr15             27840054 27840124 (20200454) + CryptonV-N4_DR    DNA/Crypton-V          5063   5138  (8355)  918663  
   294    7.7  0.9  0.8  chr15             27840853 27840866 (20199712) + Polinton-1N1_DR   DNA/Maverick          14729  14775   (694)  918664  
   450    0.0  0.0  0.0  chr15             27840867 27840975 (20199603) + (TATAA)n          Simple_repeat             2    110     (0)  918665  
   294    7.7  0.9  0.8  chr15             27840976 27841000 (20199578) + Polinton-1N1_DR   DNA/Maverick          14776  14871   (598)  918664  
   376   16.5  1.2  7.4  chr15             27842752 27843212 (20197366) + A-rich            Low_complexity            1    432     (0)  918666  
   211   10.5  0.0  0.0  chr15             27843182 27843257 (20197321) C L1-119_DR         LINE/L1              (4054)   1223    1148  918667 *
   218    3.0  0.0  0.3  chr15             27843195 27843264 (20197314) C hAT-10_DR         DNA/hAT-Tip100       (4305)    175     121  918668  
   584    2.8  2.1  2.1  chr15             27843475 27843619 (20196959) + DNA-2-32_DR       DNA/CMC-EnSpm?         5468   5612  (3170)  918669  
   570    4.5  0.6  3.8  chr15             27843489 27843651 (20196927) C DNA-X-5_DR        DNA/hAT                (86)   1135     978  918670 *
   850    8.5  0.8  0.0  chr15             27843498 27843626 (20196952) C Zisupton-6_DR     DNA/Zisupton        (12751)   9365    9236  918671  
   397    5.7  9.9  3.6  chr15             27843627 27843677 (20196901) + hAT-N107_DR       DNA/hAT-Ac              463    653   (355)  918672  
  1863    9.9 32.9  0.9  chr15             27844553 27844980 (20195598) + RTEX-2_DR         LINE/RTE-X             2507   3070   (190)  918673  
   383   22.4 11.9 12.5  chr15             27845003 27845024 (20195554) + DNAX-25B_DR       DNA/Zisupton           1878   1951  (1587)  918674  
   396   27.0 12.1  2.0  chr15             27845025 27845296 (20195282) + hAT5-N2_DR        DNA/hAT-hAT5           1196   1494  (1091)  918675 *
   830   17.1  6.9  9.6  chr15             27845056 27845372 (20195206) + EnSpm-6N1_DR      DNA/CMC-EnSpm           949   1483  (7753)  918676  
   383   22.4 11.9 12.5  chr15             27845297 27845380 (20195198) + DNAX-25B_DR       DNA/Zisupton           1952   2253  (1285)  918674 *
   426   10.3  0.9  0.9  chr15             27845373 27845480 (20195098) C hAT-N39_DR        DNA/hAT-Tip100        (219)   1375    1268  918677 *
   447    9.0  0.0  0.0  chr15             27845391 27845490 (20195088) C DNA6-6_DR         DNA                  (3413)   7868    7769  918678 *
   825   13.7  0.0 20.7  chr15             27845404 27845642 (20194936) C Merlin-1_DR       DNA/Merlin           (8290)   2237    2040  918679  
   830   17.1  6.9  9.6  chr15             27845643 27845670 (20194908) + EnSpm-6N1_DR      DNA/CMC-EnSpm          1484   1533  (7703)  918676  
   341   21.5  0.0  0.0  chr15             27845652 27845672 (20194906) + hAT-N35B_DR       DNA/hAT-Ac              589    609  (1003)  918680 *
  1751    9.4  4.1  0.8  chr15             27845673 27845918 (20194660) + HATN8_DR          DNA/Zisupton              2    255     (0)  918681  
   524   12.5  7.6  0.9  chr15             27845923 27846027 (20194551) C hAT-N164_DR       DNA/hAT-Tip100       (1109)    931     820  918682  
   497   17.2  6.4  2.3  chr15             27846028 27846043 (20194535) + Helitron-N3_DR    RC/Helitron            1971   2096   (920)  918683  
  2332   15.1  7.7  5.5  chr15             27846887 27847565 (20193013) + CR1-25_DR         LINE/L2                2406   3098     (7)  918684  
   207   18.1  1.0  8.9  chr15             27847648 27847744 (20192834) C EnSpm-N59_DR      DNA/CMC-EnSpm?        (803)   2866    2777  918685 *
   215   21.6  0.0  4.3  chr15             27847677 27847797 (20192781) + (CATTA)n          Simple_repeat             5    120     (0)  918686 *
  1186   14.6 10.6 10.9  chr15             27847700 27848105 (20192473) + DNA9-3_DR         DNA/MULE-MuDR?         9505   9909  (1470)  918687 *
  2141   11.1  5.3  8.1  chr15             27847755 27848184 (20192394) + DNA6-6_DR         DNA                    4147   4565  (6716)  918688  
  1610   14.2  7.7 12.3  chr15             27847790 27848269 (20192309) C Merlin-1_DR       DNA/Merlin           (5836)   4691    4284  918689 *
   726   19.2  9.2  2.5  chr15             27848043 27848346 (20192232) + TE-X-7_DR         LINE?/Penelope?         141    464   (375)  918690 *
   461   13.2  3.4  3.1  chr15             27848171 27848182 (20192396) C Polinton-1N1_DR   DNA/Maverick          (379)  15090   14988  918691 *
   796    3.1  0.0  0.0  chr15             27848183 27848717 (20191861) + (TTATA)n          Simple_repeat             1    535     (0)  918692  
   521   14.8  9.1  4.8  chr15             27848347 27848439 (20192139) + Penelope-1_DR     LINE/Penelope          3733   4145   (301)  918693 *
   461   13.2  3.4  3.1  chr15             27848718 27848744 (20191834) C Polinton-1N1_DR   DNA/Maverick          (379)  14987   14720  918691  
   216   19.2  0.0 12.6  chr15             27848732 27848757 (20191821) + Mariner-N31_DR    DNA/TcMar-Tc1           154    190   (350)  918694 *
   285   14.3  0.0  0.0  chr15             27848758 27848813 (20191765) C L1-11_DR          LINE/L1               (566)   6758    6703  918695 *
   538    8.4  0.0  2.6  chr15             27848764 27848940 (20191638) + (TAA)n            Simple_repeat             1    172     (0)  918696  
   216   19.2  0.0 12.6  chr15             27848814 27848874 (20191704) + Mariner-N31_DR    DNA/TcMar-Tc1           191    280   (260)  918694 *
   228    6.2  0.0  0.0  chr15             27848902 27848949 (20191629) C L2-56_DR          LINE/L2                 (0)   1252    1205  918697  
   254   13.8  0.0  3.9  chr15             27849064 27849116 (20191462) + ANGEL             DNA/Kolobok             251    301     (8)  918698  
   787   12.1 14.4  0.0  chr15             27849129 27849303 (20191275) C Mariner-N1_DR     DNA/TcMar               (1)    228       1  918699  
   452   17.3  0.0  4.6  chr15             27849315 27849405 (20191173) + DNA7-N2_DR        DNA/hAT-hAT6           1404   1490   (524)  918700 *
   855    3.9  0.0  0.0  chr15             27849402 27849503 (20191075) + Rex1-40_DRe       LINE/Rex-Babar         3219   3320    (29)  918701 *
  1795   14.1  0.7  4.1  chr15             27849502 27849805 (20190773) C HE1_DR1           SINE/tRNA-V-RTE       (107)    295       2  918702  
  1086   26.4  1.7  7.9  chr15             27849806 27849850 (20190728) C EnSpm-6N1_DR      DNA/CMC-EnSpm        (2910)   6326    5998  918703  
   245   16.9 12.3  0.0  chr15             27850448 27850512 (20190066) C Kolobok-1N2_DR    DNA/Kolobok-T2          (0)    690     618  918704  
  1025   11.3  0.8 20.6  chr15             27850686 27850715 (20189863) C DNA-6-N2_DR       DNA                  (1429)   3627    3414  918705  
  1162    7.5  0.9 17.5  chr15             27850716 27850941 (20189637) C SINE2-4_DR        SINE/tRNA-V-RTE         (0)    371     178  918706  
   830   18.6  1.9 16.0  chr15             27850718 27850973 (20189605) C ZFERV-2N1-I_DR    LTR/ERV1              (946)   6031    5807  918707 *
  2533   12.6 19.2  6.9  chr15             27851010 27851674 (20188904) + Rex1-54_DR        LINE/Rex-Babar          795   1536     (2)  918708  
 12051    5.0  4.8  0.5  chr15             27851766 27853458 (20187120) + Mariner-N29_DR    DNA/TcMar-ISRm11          1   1765     (0)  918709  
  1652   12.2  0.4  1.6  chr15             27853482 27853738 (20186840) + TDR17B            DNA/Sola-1              523    776   (770)  918710  
  1433   21.2  0.3  3.3  chr15             27853739 27853789 (20186789) C EnSpm-6N1_DR      DNA/CMC-EnSpm        (2944)   6292    5994  918711  
   937   17.2  3.1 11.5  chr15             27853754 27854102 (20186476) C Polinton-1N1_DR   DNA/Maverick          (406)  15063   14741  918712 *
  1340   15.4  4.6  6.5  chr15             27853790 27853828 (20186750) C DNA9-3_DR         DNA/MULE-MuDR?       (1516)   9863    9523  918713  
   610    4.2  4.1  9.9  chr15             27854931 27854948 (20185630) C EnSpm-8_DR        DNA/CMC-EnSpm        (8133)   1308    1284  918714  
   344    6.5  2.3  3.9  chr15             27854949 27854961 (20185617) + Helitron-4_DR     RC/Helitron           11797  11866 (20002)  918715  
   463    4.7  0.0  0.9  chr15             27854962 27855069 (20185509) + Helitron-2_DR     RC/Helitron           11747  11853 (15559)  918716  
   381    6.5  3.2  0.0  chr15             27854967 27855090 (20185488) C Zisupton-6_DR     DNA/Zisupton         (5566)  16550   16423  918717 *
   307    4.8  8.3  1.7  chr15             27854975 27855142 (20185436) C DNA-X-5_DR        DNA/hAT                (82)   1139     961  918718 *
   803    2.7  0.1  1.5  chr15             27855014 27855070 (20185508) + (TTATA)n          Simple_repeat             1    306     (0)  918719  
   302    9.0  6.2  2.8  chr15             27855034 27855274 (20185304) C Polinton-1N1_DR   DNA/Maverick          (480)  14989   14741  918720 *
   214   12.7  5.5  0.8  chr15             27855071 27855324 (20185254) + Polinton-1N1_DR   DNA/Maverick            431    696 (14773)  918721 *
   610    4.2  4.1  9.9  chr15             27855091 27855140 (20185438) C EnSpm-8_DR        DNA/CMC-EnSpm        (8133)   1283    1209  918714  
   988   20.8  3.7  6.9  chr15             27855602 27855894 (20184684) C CryptonV-N6_DR    DNA/Crypton-V           (0)    562     279  918722  
   690   21.7  2.4  3.5  chr15             27855895 27856099 (20184479) + DNA11TA1_DR       DNA/CMC-EnSpm             1    203     (0)  918723  
   315   15.0  1.1 15.8  chr15             27856023 27856109 (20184469) C Zisupton-7_DR     DNA/Zisupton         (7307)   9775    9700  918724 *
  2339    7.4  2.7  8.1  chr15             27856116 27856522 (20184056) + DNA8-17_DR        DNA/hAT-Tip100         1309   1668   (145)  918725  
  1166    6.8  7.3  0.5  chr15             27856531 27856721 (20183857) C hAT-N106B_DR      DNA/hAT-Ac             (53)    975     772  918726  
   231    7.7  7.7  0.0  chr15             27856725 27856763 (20183815) + DNA-X-2B_DR       DNA                      88    129   (310)  918727  
 30778    1.3  0.6  0.6  chr15             27856764 27860357 (20180221) C EnSpm-N39C_DR     DNA/CMC-EnSpm?          (0)   3593       1  918728  
  2209    9.5  2.0  0.0  chr15             27860359 27860663 (20179915) + DNA-X-2B_DR       DNA                     129    439     (0)  918729  
  2801    9.4  1.3  2.6  chr15             27860874 27861266 (20179312) + hAT-N106B_DR      DNA/hAT-Ac                1    388   (640)  918730  
   272   19.9  1.8 23.2  chr15             27861079 27861226 (20179352) + Zisupton-7_DR     DNA/Zisupton           4622   4849 (12228)  918731 *
   391   28.1  0.0  0.8  chr15             27861227 27861244 (20179334) + DNA8-25_DR        DNA                     611    737  (3229)  918732  
   562    7.5  0.0 14.6  chr15             27861245 27861354 (20179224) + hAT-N21_DR        DNA/hAT-Charlie        1645   1740   (106)  918733 *
   600   14.2  0.9  2.6  chr15             27861260 27861375 (20179203) C Dada-U6_DR        DNA/Dada             (8082)    881     768  918734  
   309    1.4  0.0 36.1  chr15             27861291 27861403 (20179175) + CryptonV-3_DR     DNA/Crypton-V          8197   8279 (15174)  918735 *
  3107   10.2  5.5 10.4  chr15             27861348 27861983 (20178595) + hAT-N42_DR        DNA/hAT-Ac              101    708     (5)  918736  
   305    9.4  0.0  1.6  chr15             27863508 27863637 (20176941) + (GAAA)n           Simple_repeat             1    128     (0)  918737 *
   346   22.1  0.7  0.7  chr15             27863575 27863720 (20176858) + Polinton-4_DR     DNA/Maverick          12551  12696  (7591)  918738 *
   892   14.3  0.6 17.1  chr15             27863580 27863733 (20176845) + (TGGA)n           Simple_repeat             1    288   (434)  918739  
   256   14.5  0.7  1.4  chr15             27863734 27863873 (20176705) + A-rich            Low_complexity            6    144     (0)  918740 *
   337   21.4  0.7  2.7  chr15             27863811 27863959 (20176619) + Polinton-4_DR     DNA/Maverick          12551  12696  (7591)  918741  
   892   14.3  0.6 17.1  chr15             27863960 27864100 (20176478) + (TGGA)n           Simple_repeat           289    552   (170)  918739  
   325   21.7 11.7  3.2  chr15             27864101 27864357 (20176221) + Polinton-4_DR     DNA/Maverick          12410  12687  (7600)  918742  
   892   14.3  0.6 17.1  chr15             27864358 27864444 (20176134) + (TGGA)n           Simple_repeat           553    722     (0)  918739 *
 10826    4.6  1.7  6.1  chr15             27864437 27866003 (20174575) C HATN5A_DR         DNA/hAT-Ac              (0)   1501       1  918743  
   541   14.4 14.4  0.0  chr15             27866004 27866124 (20174454) + Polinton-4_DR     DNA/Maverick          12556  12696  (7591)  918744 *
  1099   18.5  0.6 13.2  chr15             27866004 27866341 (20174237) + (TGGA)n           Simple_repeat             1    295     (0)  918745  
  3839   16.1  0.8  0.6  chr15             27866984 27867652 (20172926) + L1-16_DR          LINE/L1                3812   4481   (324)  918746  
  3667   10.8 19.2  0.5  chr15             27867651 27868295 (20172283) + DNA2-2B_DR        DNA                     124    888    (41)  918747 *
   469   19.9  2.0  2.0  chr15             27868487 27868620 (20171958) C EnSpm-N13_DR      DNA/CMC-EnSpm        (8546)  13603   13508  918748  
   239   20.0  5.1  7.8  chr15             27868500 27868520 (20172058) + EnSpm-17_DR       DNA/CMC-EnSpm          3017   3082  (6194)  918749 *
   355   14.5  0.9 13.1  chr15             27868521 27868631 (20171947) C TE-X-13_DR        Unknown              (1220)   1205    1107  918750  
   239   20.0  5.1  7.8  chr15             27868632 27868656 (20171922) + EnSpm-17_DR       DNA/CMC-EnSpm          3083   3169  (6107)  918749  
 17086    0.7  0.9  0.4  chr15             27869358 27871323 (20169255) + DIRS-N1_DR        LTR/Ngaro                 1   1975  (4657)  918751  
 26184    1.1  6.8  0.0  chr15             27871324 27875144 (20165434) + DIRS-N1_DR        LTR/Ngaro              2601   6632     (0)  918751  
   463   23.1  0.0  8.9  chr15             27875296 27875442 (20165136) C EnSpm-N59_DR      DNA/CMC-EnSpm?       (1226)   2443    2309  918752 *
  1084    9.7  0.0  0.0  chr15             27875316 27875459 (20165119) C hAT-N167B_DR      DNA/hAT-Charlie       (192)   1381    1238  918753  
  1046   12.4  1.8  0.6  chr15             27875318 27875487 (20165091) + hAT-N137_DR       DNA/hAT-Ac             2570   2741   (830)  918754 *
   811   19.8  4.5  1.9  chr15             27875322 27875522 (20165056) C EnSpm-15_DR       DNA/CMC-EnSpm       (10374)   1080     875  918755 *
   694   10.2  5.0  0.8  chr15             27876990 27877108 (20163470) + EnSpm-N12_DR      DNA/CMC-EnSpm?           39    162   (443)  918756  
  6652    7.0 14.1  0.0  chr15             27877110 27878079 (20162499) C Looper-N8_DR      DNA/Kolobok-T2          (0)   1107       1  918757  
   949   10.8  0.6  0.0  chr15             27878080 27878246 (20162332) + EnSpm-N12_DR      DNA/CMC-EnSpm?          179    346   (259)  918758  
   285    4.5  4.3  4.3  chr15             27878354 27878400 (20162178) + hAT-N164_DR       DNA/hAT-Tip100          823    869  (1171)  918759 *
  3422    9.1  0.9  5.1  chr15             27878367 27878936 (20161642) + Mariner-N38_DR    DNA/TcMar-Tc1             1    547     (0)  918760  
   339   13.2  2.9  2.9  chr15             27878878 27878947 (20161631) + CryptonV-N4_DR    DNA/Crypton-V          5038   5107  (8386)  918761 *
   220   29.1  0.9  5.9  chr15             27878908 27879013 (20161565) C CryptonV-3_DR     DNA/Crypton-V       (22485)    968     868  918762 *
  1096    7.3  0.0  0.0  chr15             27879114 27879250 (20161328) + SINE2-4_DR        SINE/tRNA-V-RTE         235    371     (0)  918763  
   974   16.9  3.1  1.0  chr15             27879251 27879304 (20161274) + EnSpm-17_DR       DNA/CMC-EnSpm          2829   3023  (6253)  918764  
   211   19.1  4.3  1.4  chr15             27880444 27880454 (20160124) C EnSpmN1_DR        DNA/CMC-EnSpm        (1910)   4671    4659  918765  
   508   14.6  3.1  4.7  chr15             27880455 27880583 (20159995) C Merlin-N3_DR      DNA/Merlin              (0)    255     129  918766  
  2697   12.6  0.4  3.2  chr15             27880590 27881131 (20159447) C Mariner-N38_DR    DNA/TcMar-Tc1          (20)    527       1  918767  
   479   19.8  0.7  6.8  chr15             27881133 27881273 (20159305) C hAT-N133_DR       DNA/hAT-Ac            (387)    236     104  918768  
   236   16.3  0.0  0.0  chr15             27881335 27881377 (20159201) + CryptonV-2_DR     DNA/Crypton-V         19424  19466  (2345)  918769  
   977   16.8  1.1  0.0  chr15             27881471 27881661 (20158917) + DNA11TA1_DR       DNA/CMC-EnSpm            11    203     (0)  918770  
   372   18.1  3.6  0.0  chr15             27881734 27881816 (20158762) C CryptonV-N5_DR    DNA/Crypton-V       (16952)   7585    7500  918771  
   304   15.6  0.0  5.6  chr15             27881808 27881820 (20158758) C Zisupton-7_DR     DNA/Zisupton         (7182)   9900    9830  918772 *
   344   11.3  3.2  0.0  chr15             27881821 27881876 (20158702) + DNA11TA1_DR       DNA/CMC-EnSpm             1     58   (145)  918773  
  3007   13.8  8.7  4.5  chr15             27881877 27882575 (20158003) + DNA-2-13_DR       DNA                       1    727   (103)  918774 *
  3569   15.6  2.9  1.4  chr15             27882526 27882580 (20157998) C Merlin-1_DR       DNA/Merlin           (8244)   2283    1881  918775  
  3426    9.3  1.3  2.4  chr15             27882581 27883133 (20157445) + Mariner-N38_DR    DNA/TcMar-Tc1             1    547     (0)  918776  
  2561   19.8  8.0  7.5  chr15             27883134 27883185 (20157393) + DNAX-25_DR        DNA/Zisupton           1639   1694  (1733)  918777  
  3683    6.7  1.9  0.4  chr15             27883186 27883724 (20156854) + Mariner-N38_DR    DNA/TcMar-Tc1             1    547     (0)  918778  
   533   17.6  9.9  0.0  chr15             27883725 27883845 (20156733) + EnSpm-N44_DR      DNA/CMC-EnSpm          4522   4656  (3996)  918779 *
  3569   15.6  2.9  1.4  chr15             27883725 27883763 (20156815) C Merlin-1_DR       DNA/Merlin           (8244)   1880    1576  918775  
   724   16.0  1.4  1.4  chr15             27883848 27883993 (20156585) + DNA11TA1_DR       DNA/CMC-EnSpm            58    203     (0)  918780  
   388   24.6  2.3  3.1  chr15             27884001 27884130 (20156448) + SINE2-1B_DR       SINE/tRNA                57    185    (13)  918781  
  3202   15.2  1.7  6.5  chr15             27886185 27886930 (20153648) C TE-X-11_DR        Unknown                 (0)   2206    1494  918782  
  3406    9.2  3.2  0.9  chr15             27887287 27887821 (20152757) C Mariner-N38_DR    DNA/TcMar-Tc1           (0)    547       1  918783  
   225   12.1  0.0  0.0  chr15             27887795 27887827 (20152751) + Helitron-N3_DR    RC/Helitron            2043   2075   (941)  918784 *
 42302    1.6  4.1  0.3  chr15             27888306 27893432 (20147146) C EnSpm-N37_DR      DNA/CMC-EnSpm           (0)   6647    1327  918785  
  8662    1.9  0.1  0.1  chr15             27893431 27894448 (20146130) C EnSpm-N37_DR      DNA/CMC-EnSpm        (5629)   1018       1  918785 *
  4815   15.2  6.5  6.5  chr15             27895123 27896215 (20144363) + hAT-N49_DR        DNA/hAT-Ac                8   1100    (11)  918786  
   522   17.4  2.7  5.6  chr15             27896225 27896370 (20144208) C HarbingerN7_DR    DNA/PIF-Harbinger     (218)    260     119  918787  
  1685   15.2  0.3  3.8  chr15             27896373 27896672 (20143906) + HarbingerN1_DR    DNA/PIF-Harbinger         2    291   (359)  918788  
   414   14.1  3.5  0.0  chr15             27896690 27896774 (20143804) + ANGEL             DNA/Kolobok             222    309     (0)  918789  
   312   15.1  2.0  7.4  chr15             27896775 27896789 (20143789) C EnSpm-N40_DR      DNA/CMC-EnSpm        (2707)   2687    2593  918790  
   307   21.3  1.6  7.0  chr15             27896790 27896810 (20143768) + EnSpm-N1_DR       DNA/CMC-EnSpm           855    969  (1561)  918791  
   239   21.2  2.9  2.9  chr15             27896794 27896861 (20143717) + hAT-N21B_DR       DNA/hAT-Ac              521    588   (713)  918792 *
   207   19.4  2.8 13.4  chr15             27896806 27896912 (20143666) + hAT-N44_DR        DNA/hAT-Tip100          501    597   (490)  918793 *
   223   17.1  0.0  6.4  chr15             27897054 27897103 (20143475) C hAT-N202_DR       DNA/hAT-Tip100       (1351)    534     488  918794 *
   246    8.8  0.0  0.0  chr15             27897071 27897104 (20143474) C Helitron-N2_DR    RC/Helitron           (982)   1481    1448  918795 *
  2030    7.9 18.7  0.9  chr15             27897080 27897474 (20143104) + Mariner-N38_DR    DNA/TcMar-Tc1             3    467    (80)  918796  
  2741    6.0  2.1  3.9  chr15             27897983 27898400 (20142178) + DNA15TA1_DR       DNA/CMC-EnSpm             1    411    (31)  918797  
  5064    8.1 24.3  1.0  chr15             27899163 27900159 (20140419) C DNA-2-10_DR       DNA/TcMar               (0)   1227       1  918798  
   471   18.6  1.1 12.3  chr15             27900309 27900498 (20140080) + DNA-8-29_DR       DNA/hAT-Tip100          773    943    (77)  918799 *
   489   17.5  0.0  4.7  chr15             27900362 27900517 (20140061) C ZFERV-2-I_DR      LTR/ERV1             (9666)    898     750  918800 *
   664   11.9  0.0  0.0  chr15             27900385 27900510 (20140068) + hAT-N131_DR       DNA/hAT-Ac              210    335  (1729)  918801  
   331   21.6  1.1  7.5  chr15             27900511 27900569 (20140009) + Kolobok-4_DR      DNA/Kolobok-T2         5059   5232  (1399)  918802  
   453   25.7  0.0  4.3  chr15             27901285 27901406 (20139172) + Harbinger-N27_DR  DNA/PIF-Harbinger?        1    117   (103)  918803  
  1344   13.8  4.6  0.0  chr15             27901448 27901665 (20138913) C Kolobok-N3_DR     DNA/Kolobok-T2?       (136)    234       7  918804  
   733   15.4 12.5  0.8  chr15             27902193 27902397 (20138181) C DNAX-16_DR        DNA                     (0)    423     194  918805  
  2355   10.7  6.3  3.8  chr15             27902398 27902855 (20137723) C piggyBac-N2_DR    DNA/PiggyBac            (1)    535      67  918806  
   509   18.9  3.8 16.7  chr15             27902905 27903113 (20137465) C DNAX-16_DR        DNA                   (237)    186       1  918805  
   252   14.3 14.3  0.0  chr15             27903129 27903153 (20137425) C hAT-27N1_DR       DNA/hAT-Ac            (194)    537     504  918807  
  2389    4.8  0.0  0.0  chr15             27903154 27903466 (20137112) C TDR16             DNA/Merlin              (0)    313       1  918808  
   282   10.9  3.5  3.5  chr15             27903419 27903475 (20137103) + hAT-27N1_DR       DNA/hAT-Ac              466    522   (209)  918809 *
   219   23.4  3.1  0.0  chr15             27903470 27903533 (20137045) C EnSpm-11_DR       DNA/CMC-EnSpm        (8147)    856     791  918810 *
   248   21.2  7.5  1.4  chr15             27903616 27903682 (20136896) C hAT-N138B_DR      DNA/hAT-Ac            (485)    964     894  918811  
   473   18.4  4.7  3.6  chr15             27904972 27905039 (20135539) C DNA9-6_DR         DNA                   (251)   7633    7445  918812  
   550    8.2  0.8  8.1  chr15             27905040 27905158 (20135420) + DNA8-25_DR        DNA                    2264   2374  (1593)  918813  
   405   10.1  0.7  4.3  chr15             27905071 27905215 (20135363) + hAT-N39_DR        DNA/hAT-Tip100         1249   1388   (206)  918814 *
   327   21.7  7.6  3.4  chr15             27905433 27905445 (20135133) C Merlin-2_DR       DNA/Merlin           (6496)   7425    7398  918815  
   436   11.2  0.0  6.7  chr15             27905446 27905541 (20135037) + hAT-N134_DR       DNA/hAT?                738    827   (238)  918816 *
   711   13.2 43.8  0.3  chr15             27905536 27905786 (20134792) + DNA8-13_DR        DNA/hAT-Tip100?         299    658     (0)  918817  
   327   21.7  7.6  3.4  chr15             27905542 27905604 (20134974) C Merlin-2_DR       DNA/Merlin           (6496)   7397    7247  918815 *
   388   24.9  6.9 11.2  chr15             27905798 27906001 (20134577) C Mariner-N8_DR     DNA/TcMar               (1)    228      33  918818  
   227    6.0  0.0  0.0  chr15             27906913 27906979 (20133599) + Polinton-1N1_DR   DNA/Maverick          14745  14811   (658)  918819 *
  1672   10.9  7.9  0.7  chr15             27906979 27907245 (20133333) + SINE2-4_DR        SINE/tRNA-V-RTE          86    371     (0)  918820  
  1412   18.1  2.9  2.3  chr15             27906985 27907290 (20133288) C DNA6-6_DR         DNA                  (4201)   7080    6773  918821 *
  1214   15.3  4.4  6.0  chr15             27906999 27907339 (20133239) C DNA9-3_DR         DNA/MULE-MuDR?       (9829)   1550    1215  918822 *
   401    1.8  0.0  0.0  chr15             27907242 27907352 (20133226) + (TATAA)n          Simple_repeat             2    112     (0)  918823 *
  8150    9.3  4.4  0.0  chr15             27907433 27908576 (20132002) C TC1DR3            DNA/TcMar-Tc1          (31)   1194       1  918824  
   216   23.4  6.2  1.5  chr15             27908577 27908611 (20131967) + Merlin-2_DR       DNA/Merlin             4902   4939  (8982)  918825  
   215   15.0  6.2  6.2  chr15             27911239 27911302 (20129276) + (AACTG)n          Simple_repeat             1     64     (0)  918826  
   392   26.3  1.4  3.5  chr15             27911727 27911873 (20128705) C Mariner-N7_DR     DNA/TcMar             (141)    129       1  918827  
   210   25.4  0.0  3.0  chr15             27914408 27914421 (20126157) + EnSpm-N34_DR      DNA/CMC-EnSpm           356    422   (668)  918828  
   228   23.6  1.8  0.0  chr15             27914422 27914476 (20126102) + Zisupton-7_DR     DNA/Zisupton            931    986 (16096)  918829 *
   235   20.8  0.0  0.0  chr15             27914428 27914475 (20126103) C Zisupton-6_DR     DNA/Zisupton        (13187)   8929    8882  918830  
  1462   12.0  0.8 12.5  chr15             27914734 27914857 (20125721) + (TGGA)n           Simple_repeat             1    369   (257)  918831  
   820   18.0 20.4  1.1  chr15             27914858 27915215 (20125363) + Polinton-4_DR     DNA/Maverick          12407  12697  (7590)  918832  
  1462   12.0  0.8 12.5  chr15             27915216 27915264 (20125314) + (TGGA)n           Simple_repeat           370    513   (113)  918831  
   225   27.6  2.1  4.3  chr15             27915265 27915408 (20125170) + (TAGA)n           Simple_repeat             4    144     (0)  918833  
  1462   12.0  0.8 12.5  chr15             27915409 27915442 (20125136) + (TGGA)n           Simple_repeat           514    626     (0)  918831  
  2814    6.9  1.1  0.8  chr15             27916243 27916608 (20123970) + SINE2-3_DR        SINE/tRNA-V-RTE           1    367     (1)  918834  
   839   14.2  2.5  6.6  chr15             27916473 27916630 (20123948) + Penelope-1_DR     LINE/Penelope          3733   3884   (562)  918835 *
   277   18.6  0.0 11.7  chr15             27916684 27916750 (20123828) C tRNA-Pro-CCY      tRNA                    (1)     74      15  918836  
  1266   10.9 43.8  1.3  chr15             27916873 27917196 (20123382) C HarbingerN1_DR    DNA/PIF-Harbinger      (32)    618     159  918837  
   516    9.6  2.7  0.0  chr15             27917196 27917268 (20123310) C HarbingerN1_DR    DNA/PIF-Harbinger     (575)     75       1  918837 *
   635    8.9  0.0  0.0  chr15             27917287 27917376 (20123202) C TDR23             DNA                     (0)   1147    1058  918838  
   274    5.4  0.0  0.0  chr15             27917418 27917454 (20123124) + DNA8-3C_DR        DNA/hAT-Tip100          269    305     (0)  918839  
   235   19.6  0.0  0.0  chr15             27917420 27917465 (20123113) + ENSPM-6_DR        DNA/CMC-EnSpm         25787  25832  (6784)  918840 *
   912   13.3  1.3  0.0  chr15             27917454 27917603 (20122975) C TDR23             DNA                   (995)    152       1  918841  
   725   21.1  6.3 17.6  chr15             27917604 27917932 (20122646) + ANGEL             DNA/Kolobok              13    309     (0)  918842  
   221   12.2  0.0  0.0  chr15             27918828 27918868 (20121710) C LTR-19_DR-LTR     LTR                  (1004)    358     318  918843 *
   239   19.7  6.6  0.0  chr15             27918836 27918896 (20121682) C DNA9TA1_DR        DNA/CMC-EnSpm        (1214)   2119    2055  918844  
   361   10.1  0.0  0.0  chr15             27919256 27919364 (20121214) + (TTATA)n          Simple_repeat             5    113     (0)  918845 *
   932   10.8  1.6  1.9  chr15             27919364 27919431 (20121147) + hAT-N42B_DR       DNA/hAT-Ac                1    105   (686)  918846  
   227   21.4  0.9  6.7  chr15             27919432 27919445 (20121133) C EnSpm-10_DR       DNA/CMC-EnSpm         (433)   5872    5769  918847  
   461    7.4  1.0  1.0  chr15             27919446 27919541 (20121037) + EnSpm-N2_DR       DNA/CMC-EnSpm          2909   3004  (1011)  918848 *
   546    5.0  0.1  3.5  chr15             27919461 27919557 (20121021) C Helitron-N3B_DR   RC/Helitron          (4133)   2471    2392  918849 *
  1980   13.4  4.9  0.0  chr15             27919548 27919875 (20120703) + DNA21TA1_DR       DNA/TcMar-Tc1           194    537     (2)  918850  
   932   10.8  1.6  1.9  chr15             27919558 27919575 (20121003) + hAT-N42B_DR       DNA/hAT-Ac              106    136   (655)  918846 *
  1792   11.2 19.7  0.5  chr15             27919879 27920238 (20120340) + hAT-N42_DR        DNA/hAT-Ac              285    713     (0)  918851  
   413    5.0  2.8  2.8  chr15             27920239 27920381 (20120197) + (TTATA)n          Simple_repeat             1    143     (0)  918852  
   298   19.1 11.2  0.0  chr15             27922458 27922546 (20118032) C hAT-N137_DR       DNA/hAT-Ac            (834)   2737    2639  918853 *
   351   16.4  1.6  0.0  chr15             27922486 27922546 (20118032) C SINE2-5_DR        SINE/tRNA-V-RTE         (1)    281     220  918854 *
  3457   12.4  7.0  0.5  chr15             27922541 27923093 (20117485) C SINE3-1           SINE/5S-Deu-L2          (1)    589       1  918855  
   281   23.6  2.2  4.6  chr15             27922547 27922574 (20118004) C EnSpm-6N1_DR      DNA/CMC-EnSpm        (3040)   6196    6102  918856 *
  1329   24.7 14.3  2.7  chr15             27923081 27923605 (20116973) C Helitron-2_DR     RC/Helitron          (3632)  23780   23197  918857 *
  1825   17.2  0.0  1.6  chr15             27923088 27923412 (20117166) C HE1_DR1           SINE/tRNA-V-RTE        (80)    322       3  918858  
   762   27.1  1.6 20.9  chr15             27923413 27923739 (20116839) C DNA8-23_DR        DNA                  (1758)   4981    4471  918859 *
  1515   16.8  0.0  4.3  chr15             27923429 27923720 (20116858) C SINE2-5_DR        SINE/tRNA-V-RTE         (1)    281       2  918860  
   411   24.5  0.8  6.7  chr15             27923616 27923742 (20116836) C EnSpm-6N1_DR      DNA/CMC-EnSpm        (3095)   6141    6022  918856 *
   258   32.8  5.2  6.7  chr15             27923721 27923846 (20116732) C CryptonV-N5_DR    DNA/Crypton-V       (19881)   4652    4241  918861 *
  1472   17.7  1.0  4.6  chr15             27923737 27924026 (20116552) C SINE2-5_DR        SINE/tRNA-V-RTE         (1)    281       2  918862  
   383   22.9  3.2 12.0  chr15             27924027 27924056 (20116522) C DNA-2-32_DR       DNA/CMC-EnSpm?       (6319)   2463    2446  918863  
   262   13.9  6.7  3.9  chr15             27925519 27925539 (20115039) C EnSpm-N48B_DR     DNA/CMC-EnSpm        (5073)   1886    1864  918864  
  2978   10.3  6.2  0.9  chr15             27925540 27926059 (20114519) + Mariner-N38_DR    DNA/TcMar-Tc1             1    547     (0)  918865  
   847   20.2  1.6  1.2  chr15             27926852 27927101 (20113477) + TDR16             DNA/Merlin                1    251    (62)  918866  
   676   19.5  8.7 10.6  chr15             27927102 27927138 (20113440) C Dada-U1A_DR       DNA/Dada             (7539)   3440    3159  918867  
  2143    9.2  3.9 28.4  chr15             27928627 27929170 (20111408) + hAT-N22C_DR       DNA/hAT-Ac                1    440   (254)  918868  
  3162    9.4  7.3  0.2  chr15             27929171 27929651 (20110927) + HarbingerN5_DR    DNA/PIF-Harbinger         1    515   (346)  918869  
   269    2.8  0.0  0.0  chr15             27929665 27929700 (20110878) + HarbingerN5_DR    DNA/PIF-Harbinger       826    861     (0)  918870  
  1100   12.3  8.4  0.0  chr15             27929701 27929903 (20110675) + hAT-N22B_DR       DNA/hAT-Ac             1123   1342    (37)  918871  
   209   18.2  0.0  0.0  chr15             27929994 27930037 (20110541) C Zisupton-7_DR     DNA/Zisupton         (9075)   8007    7964  918872  
   465   22.6  7.7  1.8  chr15             27930167 27930373 (20110205) C EnSpm-N4B_DR      DNA/CMC-EnSpm?          (1)    219       1  918873  
   872    9.9  3.7  3.7  chr15             27931978 27932165 (20108413) + Mariner-N38_DR    DNA/TcMar-Tc1           332    519    (28)  918874  
  4884   10.8  5.4  4.9  chr15             27932297 27933153 (20107425) C HarbingerN5_DR    DNA/PIF-Harbinger       (0)    861       1  918875  
   520   12.6  9.8  0.8  chr15             27933937 27934048 (20106530) + DNA11TA1B_DR      DNA/CMC-EnSpm            75    196     (7)  918876 *
   957   15.3  4.3  1.1  chr15             27934048 27934232 (20106346) C DNA11TA1B_DR      DNA/CMC-EnSpm          (12)    191       1  918877  
  2566   15.2  6.3 12.3  chr15             27934268 27935057 (20105521) + hAT-N44B_DR       DNA/hAT-Tip100          467   1214   (387)  918878  
   373    8.7  8.3  4.0  chr15             27934985 27935074 (20105504) + DNA8-4A_DR        DNA/hAT-Charlie         151    244   (675)  918879 *
  1080   24.8  8.5  4.2  chr15             27935075 27935532 (20105046) C Copia-11D_DR-LTR  LTR/Gypsy?              (0)    477       1  918880  
   351    6.7  4.8  4.8  chr15             27935612 27935674 (20104904) + hAT-N22_DR        DNA/hAT-Ac             1676   1738     (0)  918881  
   280    9.3  0.0  0.0  chr15             27937029 27937071 (20103507) + (ACTG)n           Simple_repeat             3     45     (0)  918882  
   410   14.1  2.6  0.0  chr15             27937147 27937224 (20103354) + DNA-6-N1_DR       DNA                     629    708     (0)  918883  
   273   14.9  4.8  9.1  chr15             27938084 27938186 (20102392) + Helitron-N2_DR    RC/Helitron            1423   1521   (942)  918884 *
   334    8.6  5.7  0.0  chr15             27938119 27938188 (20102390) C ZFERV-2-I_DR      LTR/ERV1             (9661)    903     830  918885 *
   336   12.7  0.0  0.0  chr15             27938138 27938216 (20102362) C DNA-N45_DR        DNA/CMC-EnSpm         (440)    273     195  918886  
   799   11.9  5.0  1.2  chr15             27938345 27938365 (20102213) + Polinton-2N1_DR   DNA/Maverick           3812   3838  (7254)  918887  
  1154    9.7  3.5  1.5  chr15             27938366 27938564 (20102014) C DNA11TA1_DR       DNA/CMC-EnSpm           (0)    203       1  918888  
  3495   11.4  8.1  5.3  chr15             27938671 27939336 (20101242) C hAT-N42_DR        DNA/hAT-Ac              (0)    713      30  918889  
   306   16.8 10.2 12.7  chr15             27939325 27939501 (20101077) C hAT-N133_DR       DNA/hAT-Ac            (273)    350     178  918890 *
  1004   11.5  7.2  3.7  chr15             27939349 27939556 (20101022) C Merlin-N3_DR      DNA/Merlin             (40)    215       1  918891  
   440   15.5 12.5  7.1  chr15             27939415 27939574 (20101004) + SAT-26_DR         Satellite              1282   1449  (2434)  918892 *
   890   11.4  4.6  6.2  chr15             27939735 27939931 (20100647) + DNA11TA1_DR       DNA/CMC-EnSpm             9    202     (1)  918893  
  2257   13.6 38.5  0.1  chr15             27939940 27940497 (20100081) + TDR13             DNA                       1    772     (0)  918894  
   251   10.6  0.0  9.2  chr15             27941165 27941247 (20099331) C Gypsy152B-LTR_DR  LTR/Gypsy             (814)    109      34  918895  
   243   19.0  0.0  0.2  chr15             27941248 27941263 (20099315) C hAT-N159_DR       DNA/hAT-Ac            (176)   1621    1550  918896  
  1204   12.7  9.5  0.4  chr15             27941783 27942004 (20098574) + hAT-N51_DR        DNA/hAT-Ac                1    242   (126)  918897  
   485    8.3  6.9  0.0  chr15             27942014 27942085 (20098493) + Merlin-N3_DR      DNA/Merlin              179    255     (0)  918898  
   838   11.4  0.0  0.0  chr15             27942119 27942249 (20098329) + L2-5_DRe          LINE/L2                2097   2227     (0)  918899  
   236   17.7  5.6  2.8  chr15             27942233 27942305 (20098273) + TDR16             DNA/Merlin              246    313     (0)  918900 *
   368   21.3  0.0  4.3  chr15             27942342 27942439 (20098139) C SAT-26_DR         Satellite            (2484)   1399    1306  918901 *
   933    7.7  4.3  3.1  chr15             27942356 27942516 (20098062) + Merlin-N3_DR      DNA/Merlin               42    204    (51)  918902  
   566   12.5  0.0  0.0  chr15             27942537 27942624 (20097954) C TDR16             DNA/Merlin            (192)    121      34  918903  
   435   17.5 13.1  3.5  chr15             27942625 27942666 (20097912) C CryptonV-N4_DR    DNA/Crypton-V       (12278)   1215    1074  918904  
   245   24.6  0.0  0.0  chr15             27942725 27942781 (20097797) + (CGAA)n           Simple_repeat             3     59     (0)  918905  
   282   16.8 22.9  1.5  chr15             27943595 27943631 (20096947) C DNA2-8_DR         DNA/CMC-EnSpm         (503)   3904    3845  918906  
   355   17.2 17.2  0.0  chr15             27943632 27943730 (20096848) C TDR16             DNA                     (0)    313     198  918907  
   305    2.1  0.6  2.1  chr15             27943731 27943843 (20096735) + (TTATA)n          Simple_repeat             1    111     (0)  918908  
   227   23.1 14.7  3.1  chr15             27943731 27943747 (20096831) C hAT-N53B_DR       DNA/hAT-Ac            (772)   3405    3277  918909 *
   464   11.6  9.6  0.9  chr15             27943864 27943967 (20096611) C TDR16             DNA                   (157)    156      44  918907  
   226   16.9  7.3  7.3  chr15             27943899 27943994 (20096584) + TDR16             DNA/Merlin              214    309     (4)  918910 *
   911    5.1  0.8  0.0  chr15             27944008 27944125 (20096453) + hAT-N96_DR        DNA/hAT-Ac              913   1031     (0)  918911  
   246    6.4  2.0  4.2  chr15             27944126 27944172 (20096406) C DNA2-8_DR         DNA/CMC-EnSpm         (764)   3643    3598  918906  
   245   12.7  9.9  6.7  chr15             27944369 27944469 (20096109) + TDR9              DNA                     105    208     (0)  918912 *
   870   12.9  8.4  0.0  chr15             27944381 27944397 (20096181) + hAT-N167B_DR      DNA/hAT-Charlie        1211   1378   (195)  918913  
   910   10.1  5.8  0.0  chr15             27944398 27944535 (20096043) C hAT-N137_DR       DNA/hAT-Ac            (855)   2716    2571  918914  
   805   12.2  8.7  1.2  chr15             27944413 27944562 (20096016) C EnSpm-17_DR       DNA/CMC-EnSpm        (6317)   2959    2799  918915 *
  1397   16.4  3.5  9.3  chr15             27944563 27944992 (20095586) + hAT-N126B_DR      DNA/hAT-Ac                1    407   (193)  918916 *
  2102   14.2  4.0  6.6  chr15             27944989 27945484 (20095094) + hAT-N126B_DR      DNA/hAT-Ac              117    600     (0)  918917  
   765   15.6  5.5  1.8  chr15             27945657 27945687 (20094891) + HATN17_DR         DNA/hAT-Tip100          309    477  (1070)  918918  
   926    9.1  3.8  0.0  chr15             27945688 27945819 (20094759) + SINE2-4_DR        SINE/tRNA-V-RTE         233    369     (2)  918919  
  1202   18.2 11.6  4.6  chr15             27946565 27946595 (20093983) + EnSpm-N17_DR      DNA/TcMar              3001   3245  (1948)  918920  
  1532   12.0 14.7  0.9  chr15             27946596 27946881 (20093697) + HE1_DR1           SINE/tRNA-V-RTE           8    332    (70)  918921  
  1806   15.0 18.6  0.6  chr15             27946883 27947324 (20093254) + hAT-N155B_DR      DNA/hAT-Tip100            3    523     (0)  918922  
   272   11.2  1.0 29.1  chr15             27947325 27947420 (20093158) + HE1_DR1           SINE/tRNA-V-RTE         325    398     (4)  918921  
   311   23.9  0.0  2.2  chr15             27947770 27947863 (20092715) C hAT-N142_DR       DNA/hAT?              (971)    465     374  918923 *
   489   15.5  1.0  4.1  chr15             27947783 27947883 (20092695) + DNA2-16_DR        DNA                    8171   8268  (9783)  918924 *
   518   13.2  1.3  1.3  chr15             27947785 27947908 (20092670) + DNA8-17_DR        DNA/hAT-Tip100         1595   1667   (146)  918925  
   347   18.4 14.0  2.4  chr15             27947909 27947934 (20092644) C EnSpm-15_DR       DNA/CMC-EnSpm        (2379)   9075    8909  918926  
   311   14.8  0.0  3.7  chr15             27948128 27948183 (20092395) + hAT-N142B_DR      DNA/hAT?                733    786  (1214)  918927 *
  1874    9.9 11.2  0.6  chr15             27948145 27948449 (20092129) + TDR17B            DNA/Sola-1              439    775   (771)  918928  
   205   24.6  1.4  1.4  chr15             27949505 27949574 (20091004) C TDR22B            DNA                   (851)    397     328  918929  
   636   22.3  1.2  3.1  chr15             27950089 27950250 (20090328) + Penelope-5_DR     LINE/Penelope          2208   2366   (510)  918930 *
   790   15.8  0.8  0.0  chr15             27950121 27950247 (20090331) + SINE2-5_DR        SINE/tRNA-V-RTE         155    282     (0)  918931  
   545   21.5  2.9  0.7  chr15             27950131 27950266 (20090312) + Merlin-1_DR       DNA/Merlin             8921   9059  (1468)  918932 *
   532   21.8  7.1  1.7  chr15             27950248 27950288 (20090290) + Helitron-2_DR     RC/Helitron           23251  23427  (3985)  918933 *
  1200   20.9  0.3  0.7  chr15             27950323 27950620 (20089958) + Merlin-N1_DR      DNA/Merlin                1    297    (72)  918934  
  4486    9.2 11.7  1.4  chr15             27950621 27951347 (20089231) + HarbingerN5_DR    DNA/PIF-Harbinger         1    801    (60)  918935  
  1589    5.2  1.6  7.6  chr15             27951453 27951704 (20088874) C TDR20             DNA/Merlin              (0)    239       2  918936  
   965   16.7  0.0  0.0  chr15             27953552 27953719 (20086859) C HATN17_DR         DNA/hAT-Tip100       (1035)    512     345  918937 *
  2498    6.0  1.5  9.9  chr15             27953588 27953979 (20086599) C HE2_DR            SINE/tRNA-V-RTE         (0)    363       2  918938  
   246   18.8  9.9  2.6  chr15             27953918 27953988 (20086590) C EnSpm-N44_DR      DNA/CMC-EnSpm        (3162)   5490    5415  918939 *
   686   12.1 12.0  5.1  chr15             27957584 27957766 (20082812) C hAT-N135_DR       DNA/hAT-Charlie         (1)    541     347  918940  
  1059   16.3 27.0  3.6  chr15             27957819 27958181 (20082397) + HATN10_DR         DNA/hAT-Ac               11    455     (0)  918941  
   682   19.0 11.3  2.8  chr15             27958012 27958206 (20082372) C EnSpm-6N1_DR      DNA/CMC-EnSpm        (4996)   4240    4030  918942 *
  1162   15.1  2.2  5.4  chr15             27958181 27958411 (20082167) C hAT-N135_DR       DNA/hAT-Charlie       (315)    227       4  918940  
   246   19.5  7.4  1.8  chr15             27958444 27958554 (20082024) + EnSpm-15_DR       DNA/CMC-EnSpm          9556   9605  (1849)  918943 *
   266    8.4  0.0 10.4  chr15             27958458 27958510 (20082068) + DNA2-16_DR        DNA                   10044  10091  (7960)  918944  
  1164   15.1  4.7  2.2  chr15             27958511 27958730 (20081848) C ANGEL             DNA/Kolobok             (2)    307      40  918945  
   395   22.2 10.8  5.5  chr15             27958734 27958890 (20081688) + hAT-N54B_DR       DNA/hAT-Ac              330    494     (0)  918946  
   545   32.1  0.0  1.8  chr15             27958936 27959103 (20081475) C HARBINGERN2B_DR   DNA/PIF-Harbinger      (11)    788     624  918947  
   304   20.9  1.2  9.0  chr15             27959286 27959369 (20081209) C DNA21TA1_DR       DNA/TcMar-Tc1           (3)    536     459  918948  
   802    9.0  0.7  5.2  chr15             27959373 27959512 (20081066) + EnSpm-N21_DR      DNA/CMC-EnSpm             6    139   (340)  918949  
   308   14.6 12.1  9.4  chr15             27959501 27959521 (20081057) + Nimb-4_DR         LINE/I                  628    650  (9011)  918950 *
   700   12.1 25.2  0.0  chr15             27959522 27959719 (20080859) C TDR17             DNA/Sola-1              (0)    248       1  918951  
   462   21.3 14.1  2.8  chr15             27959720 27959744 (20080834) + CryptonV-2_DR     DNA/Crypton-V         17878  18125  (3686)  918952  
   456    9.7  0.0  0.0  chr15             27959728 27959799 (20080779) + EnSpm-N21_DR      DNA/CMC-EnSpm           204    275   (204)  918953 *
  1424   11.7 14.1  0.0  chr15             27959800 27960048 (20080530) C EnSpm-N39B_DR     DNA/CMC-EnSpm?          (0)    565     282  918954  
  4117   12.7  7.8  4.8  chr15             27960049 27960878 (20079700) + hAT-N47C_DR       DNA/hAT-Tip100            2    855  (1604)  918955  
   971    4.9 24.5  0.0  chr15             27960911 27961073 (20079505) + hAT-N47C_DR       DNA/hAT-Tip100         2257   2459     (0)  918956  
  1598   16.5  3.9  0.0  chr15             27961074 27961352 (20079226) C EnSpm-N39B_DR     DNA/CMC-EnSpm?        (275)    290       1  918957  
  1027   12.3  3.3  3.3  chr15             27961353 27961554 (20079024) + EnSpm-N21_DR      DNA/CMC-EnSpm           276    477     (2)  918958  
  2615    4.1  0.0  0.3  chr15             27961699 27962017 (20078561) + DNA13TA1a_DR      DNA/TcMar-Tc1             1    318     (0)  918959  
   314   22.9  3.2  6.6  chr15             27962514 27962528 (20078050) C EnSpm-N39C_DR     DNA/CMC-EnSpm?       (1618)   1975    1965  918960  
   723   16.7  3.1 21.1  chr15             27962529 27962817 (20077761) + ANGEL             DNA/Kolobok               1    246    (63)  918961 *
  1073   17.3  0.0  0.0  chr15             27962816 27962988 (20077590) C ENSPM-6_DR        DNA/CMC-EnSpm        (4147)  27594   27428  918962  
   337   13.5  6.2  8.4  chr15             27962991 27963005 (20077573) C CryptonV-N2_DR    DNA/Crypton-V        (4475)  12163   12114  918963  
   358    8.8  1.4  4.3  chr15             27963006 27963076 (20077502) + Zisupton-3_DR     DNA/Zisupton           6051   6119  (1836)  918964 *
  2052   14.9  2.9 15.9  chr15             27963067 27963584 (20076994) C ENSPM-6_DR        DNA/CMC-EnSpm        (4409)  27332   26888  918962  
   337   13.5  6.2  8.4  chr15             27963077 27963087 (20077491) C CryptonV-N2_DR    DNA/Crypton-V        (4475)  12113   12069  918963 *
   327   12.2 10.8  0.0  chr15             27963792 27963865 (20076713) C DNA-N16_DR        DNA                   (677)    326     245  918965  
  2819    5.6  0.8  3.2  chr15             27963867 27964253 (20076325) + DNA6-6_DR         DNA                    4185   4562  (6719)  918966  
   940   11.3  2.5  1.2  chr15             27964116 27964276 (20076302) + DNA7-N1_DR        DNA/Zisupton           4691   4853  (5564)  918967 *
   927   10.8  0.6  2.8  chr15             27964267 27964447 (20076131) C DNA-N16_DR        DNA                   (826)    177       1  918965 *
  1720    1.6  0.0  0.0  chr15             27964451 27964643 (20075935) + TDR3              DNA/hAT-Charlie           1    193     (0)  918968  
   260   23.4  1.6  0.0  chr15             27964644 27964701 (20075877) C Mariner-N31_DR    DNA/TcMar-Tc1          (63)    477     419  918969 *
   671   25.1  6.0  2.2  chr15             27964644 27964661 (20075917) C DNA8-26_DR        DNA                  (2782)   1743    1525  918970  
   287   15.8  0.0  0.0  chr15             27964651 27964707 (20075871) C Dada-tL_DR        DNA/Dada             (7453)   2954    2898  918971 *
   218   23.9  0.0  3.0  chr15             27964708 27964719 (20075859) + DNA9-5_DR         DNA                    4164   4230   (697)  918972  
   398   17.6 13.8  7.1  chr15             27964849 27964868 (20075710) C Merlin-2_DR       DNA/Merlin           (7125)   6796    6767  918973  
  1952   11.9  7.3  3.8  chr15             27964869 27965280 (20075298) + HATN1_DR          DNA/hAT                   1    426     (1)  918974  
   213   25.4  0.0  0.0  chr15             27965559 27965617 (20074961) C ENSPM-6_DR        DNA/CMC-EnSpm       (18582)  14034   13976  918975  
  1932   15.9 22.1  6.6  chr15             27968178 27969007 (20071571) C hAT-N177B_DR      DNA/hAT-Tip100         (14)    950       1  918976  
  2090    8.2 13.3  0.9  chr15             27969047 27969430 (20071148) + TDR7              DNA                       1    431   (110)  918977  
   221   11.9  0.0  0.0  chr15             27971030 27971071 (20069507) + (TGAA)n           Simple_repeat             3     44     (0)  918978  
   218   12.7  7.6  4.4  chr15             27971279 27971344 (20069234) + ERV1-7_DR-I       LTR/ERV1               2013   2080  (4623)  918979  
   217   25.2  4.8  4.0  chr15             27971299 27971422 (20069156) C Ginger1-N1_DR     DNA/Ginger-1         (2234)    424     300  918980 *
  1038   14.1  0.5 11.5  chr15             27971360 27971692 (20068886) + (TGGA)n           Simple_repeat             1   1302   (396)  918981  
   735   19.6  0.5 20.3  chr15             27971693 27971904 (20068674) + (GCTG)n           Simple_repeat             2    178     (0)  918982  
   307   22.8 15.0  1.0  chr15             27971727 27971979 (20068599) + Polinton-4_DR     DNA/Maverick          12409  12696  (7591)  918983 *
   282   27.9  0.0 24.0  chr15             27971939 27972160 (20068418) + (TGGG)n           Simple_repeat             2    180     (0)  918984 *
   802   21.9 11.4  6.2  chr15             27971971 27972811 (20067767) + Polinton-4_DR     DNA/Maverick          12410  12696  (7591)  918985  
  1038   14.1  0.5 11.5  chr15             27972812 27972856 (20067722) + (TGGA)n           Simple_repeat          1303   1475   (223)  918981  
   720   30.4  0.2 19.4  chr15             27972857 27973214 (20067364) + (TGGG)n           Simple_repeat             1    289     (0)  918986  
  1038   14.1  0.5 11.5  chr15             27973215 27973267 (20067311) + (TGGA)n           Simple_repeat          1476   1698     (0)  918981  
   904   14.9 15.6  2.8  chr15             27974265 27974547 (20066031) C DNA2-3_DR         DNA/Merlin              (0)   1245     928  918987 *
  3807   11.8  6.9  2.3  chr15             27974545 27975214 (20065364) C hAT-N167B_DR      DNA/hAT-Charlie       (708)    865     166  918988  
  3124   10.2  1.9  0.6  chr15             27975208 27975671 (20064907) + HarbingerN7_DR    DNA/PIF-Harbinger         9    478     (0)  918989 *
  1750    7.2  7.1  1.0  chr15             27976858 27977138 (20063440) C Mariner-N38_DR    DNA/TcMar-Tc1         (221)    326      29  918990  
   215   14.3  0.0  2.4  chr15             27977108 27977150 (20063428) C Merlin-1_DR       DNA/Merlin           (8853)   1674    1633  918991 *
  1034   20.7  1.9 31.6  chr15             27977374 27977888 (20062690) C Crypton-N1_DR     DNA/Crypton-A          (82)    402       4  918992  
   480   22.9  6.0  1.4  chr15             27978115 27978247 (20062331) C HarbingerN6_DR    DNA/PIF-Harbinger     (198)    195      57  918993  
  1239   15.0 10.3  1.1  chr15             27978675 27978937 (20061641) + Kolobok-N3_DR     DNA/Kolobok-T2?           1    287    (83)  918994  
   873   13.3  3.0  1.2  chr15             27978947 27979113 (20061465) C hAT-N32C_DR       DNA/hAT-Charlie         (0)    681     512  918995  
  1393    6.9 10.4  0.0  chr15             27979114 27979315 (20061263) C TDR20             DNA/Merlin              (1)    238      16  918996  
   552   16.4  7.2  0.8  chr15             27979369 27979479 (20061099) C hAT-N32D_DR       DNA/hAT-Charlie       (537)    118       1  918997  
   285   10.4  0.0  0.0  chr15             27979487 27979534 (20061044) + Kolobok-N3_DR     DNA/Kolobok-T2?         295    342    (28)  918998  
   271   26.3  4.7  8.1  chr15             27979609 27979736 (20060842) C hAT-N138_DR       DNA/hAT-Ac           (1053)    533     410  918999  
   314    8.5  2.1  0.0  chr15             27982049 27982064 (20058514) + DNA-N46_DR        DNA                     416    432   (105)  919000  
  1535    8.7  1.6  1.2  chr15             27982065 27982319 (20058259) C TDR7              DNA                     (0)    541     286  919001  
  2367   11.2  0.5  2.5  chr15             27982346 27982719 (20057859) + hAT-N137_DR       DNA/hAT-Ac             2340   2706   (865)  919002  
  1001   17.9  0.5  0.5  chr15             27982563 27982581 (20057997) + DNA8-25_DR        DNA                    2014   2107  (1860)  919003 *
  1049   12.0  0.0  1.3  chr15             27982582 27982649 (20057929) C hAT-N167B_DR      DNA/hAT-Charlie       (193)   1380    1315  919004  
  1233    8.9  5.1  2.6  chr15             27982650 27982964 (20057614) C TDR7              DNA                     (0)    208       1  919001  
  1001   17.9  0.5  0.5  chr15             27982742 27982759 (20057819) + DNA8-25_DR        DNA                    2108   2210  (1757)  919003 *
   232   12.1  0.0  0.0  chr15             27982937 27982969 (20057609) + Zisupton-3_DR     DNA/Zisupton           4151   4183  (3772)  919005  
   515   16.1  2.1  1.1  chr15             27983211 27983304 (20057274) + hAT-N203_DR       DNA/hAT-Tip100          218    312  (5229)  919006 *
  2175    9.9  6.0  0.3  chr15             27983223 27983537 (20057041) C SINE3-1a          SINE/5S-Deu-L2          (8)    562     230  919007  
   495   12.1  7.2  0.0  chr15             27983551 27983633 (20056945) + hAT-N37_DR        DNA/hAT-Charlie          29    117   (316)  919008  
  1388   11.2 12.2  0.7  chr15             27983915 27984192 (20056386) + hAT-N37_DR        DNA/hAT-Charlie         124    433     (0)  919009  
  1443   11.8  5.2  0.4  chr15             27984193 27984414 (20056164) C SINE3-1a          SINE/5S-Deu-L2        (337)    233       1  919007  
  1238   22.2  4.9 14.1  chr15             27985731 27986264 (20054314) C Mariner-N13_DR    DNA/TcMar-Tc1         (137)   1004     514  919010  
  2850   10.3  0.0  0.5  chr15             27986329 27986727 (20053851) C L2-5_DRe          LINE/L2                 (0)   2227    1831  919011  
   981   20.9  7.4 10.1  chr15             27986724 27987090 (20053488) C Mariner-N13_DR    DNA/TcMar-Tc1         (731)    410      53  919010 *
   239   16.3  0.0  0.0  chr15             27988212 27988254 (20052324) C IS3EU-4_DR        DNA/IS3EU           (10447)   4582    4540  919012  
  2235   14.2  2.4  5.4  chr15             27988267 27988345 (20052233) C TDR17B            DNA/Sola-1            (700)    846     406  919013  
  2697    5.3  0.3  4.2  chr15             27988346 27988720 (20051858) + HE2_DR            SINE/tRNA-V-RTE           3    363     (0)  919014  
   237    9.7 11.3  0.0  chr15             27988725 27988786 (20051792) + DNA-N16B_DR       DNA                     709    777   (182)  919015  
   265    2.6 10.5  0.0  chr15             27989830 27989863 (20050715) C DNA-X-2_DR        DNA                     (0)    816     779  919016  
  1161   13.7 25.3  0.0  chr15             27989864 27990096 (20050482) C HarbingerN6_DR    DNA/PIF-Harbinger       (0)    393     102  919017  
  1452   13.2  6.7  7.7  chr15             27990097 27990425 (20050153) + DNA8-12_DR        DNA                       1    326     (0)  919018  
   573   16.3  0.0  8.1  chr15             27990426 27990542 (20050036) C HarbingerN6_DR    DNA/PIF-Harbinger     (284)    109       2  919019  
  4296   12.2  7.2  0.0  chr15             27990544 27991237 (20049341) C DNA-X-2_DR        DNA                    (35)    781      38  919016  
   249   24.3  0.0  3.0  chr15             27991251 27991318 (20049260) C ANGEL             DNA/Kolobok             (0)    309     244  919020  
   227   20.6  1.4  4.3  chr15             27991257 27991327 (20049251) C DNA7-N1_DR        DNA/Zisupton         (2107)   8310    8242  919021 *
   202   27.0  4.7  1.1  chr15             27991415 27991500 (20049078) C ASAT_CY           Satellite              (64)    198     110  919022  
  1207    9.8 11.5  0.4  chr15             27992477 27992702 (20047876) C Mariner-N38_DR    DNA/TcMar-Tc1          (44)    503     253  919023  
   632    9.8 23.3  5.5  chr15             27993053 27993224 (20047354) + DNA11TA1_DR       DNA/CMC-EnSpm             3    203     (0)  919024  
   437   18.1  0.0 13.7  chr15             27993293 27993433 (20047145) + DNA9-3_DR         DNA/MULE-MuDR?        10389  10512   (867)  919025 *
   593   15.3  3.8  1.5  chr15             27993326 27993458 (20047120) C DNA-TA-2_DR       DNA/CMC-EnSpm          (60)    136       1  919026  
  2473    9.8  8.9  0.4  chr15             27994052 27994501 (20046077) + EnSpm-N32_DR      DNA/CMC-EnSpm            10    497     (9)  919027  
  4558   11.4  1.4  1.0  chr15             27996327 27997025 (20043553) + hAT-N22B_DR       DNA/hAT-Ac                1    702   (677)  919028  
  1772    6.8  9.8 20.4  chr15             27997046 27997544 (20043034) C HATN10_DR         DNA/hAT-Ac              (0)    455       1  919029  
   292    7.7  0.0  0.0  chr15             27997545 27997579 (20042999) + hAT-N22C_DR       DNA/hAT-Ac              294    328   (366)  919030  
   265   16.1  0.0  8.0  chr15             27997557 27997610 (20042968) + hAT-N22C_DR       DNA/hAT-Ac              371    420   (274)  919031 *
  1421    5.7  0.5  0.0  chr15             27997617 27997809 (20042769) + hAT-N22_DR        DNA/hAT-Ac             1545   1738     (0)  919032  
   638   20.5  0.0  0.0  chr15             27998101 27998217 (20042361) + DNA-AT-1_DR       DNA                      24    140   (252)  919033 *
   749    6.0  1.2 13.3  chr15             27998213 27998452 (20042126) C EnSpm-N2_DR       DNA/CMC-EnSpm         (248)   3168    2916  919034  
   333   17.3  0.0  3.9  chr15             27998373 27998480 (20042098) C CryptonV-3_DR     DNA/Crypton-V       (15192)   8261    8158  919035 *
  1333   14.1  6.2  0.0  chr15             27998420 27998660 (20041918) + DNA-AT-1_DR       DNA                     137    392     (0)  919036  
   233   22.5  1.4  0.0  chr15             27998948 27999018 (20041560) + hAT-N64_DR        DNA/hAT-Ac                1     72  (1517)  919037  
   266   17.9  9.0  0.0  chr15             27999074 27999140 (20041438) C TE-X-13_DR        Unknown              (1109)   1316    1244  919038  
  1113   13.7  4.3  0.8  chr15             28000234 28000453 (20040125) + hAT-28N1_DR       DNA/hAT-Charlie           1    223  (1981)  919039  
   640   10.5  2.1  0.0  chr15             28000455 28000549 (20040029) + hAT-28N1_DR       DNA/hAT-Charlie         476    572   (740)  919040 *
  1624   10.1  2.5  0.0  chr15             28000543 28000779 (20039799) + hAT-28N1_DR       DNA/hAT-Charlie         845   1087   (225)  919041  
   327   18.4  2.6  1.3  chr15             28000782 28000858 (20039720) + DNA-6-N1_DR       DNA                     282    359   (349)  919042  
   766   16.8  8.2  2.3  chr15             28000871 28000917 (20039661) C DNAX-15_DR        DNA                   (434)    274       1  919043  
   812   13.2 11.8  0.0  chr15             28000918 28001069 (20039509) + DNA-1-11_DR       DNA                     555    724     (0)  919044  
   270   23.0 10.2  1.0  chr15             28001000 28001087 (20039491) C hAT-N35_DR        DNA/hAT-Ac            (352)   1081     986  919045 *
  1301    7.5  6.5  0.0  chr15             28001694 28001894 (20038684) C Mariner-N38_DR    DNA/TcMar-Tc1         (333)    214       1  919046  
  1178   12.8  6.6  0.4  chr15             28001895 28001921 (20038657) C hAT5-N2_DR        DNA/hAT-hAT5         (1232)   1353    1112  919047  
  2517   12.1  1.8  6.9  chr15             28001971 28002424 (20038154) C LOOPERN3B_DR      DNA/Kolobok-T2         (66)    983     552  919048 *
  4321   11.2 20.6  0.8  chr15             28002399 28003155 (20037423) + RTE-1_DR          LINE/RTE-BovB          2594   3499   (584)  919049  
   934   14.6 11.5  2.0  chr15             28003156 28003337 (20037241) + RTE-1_DR          LINE/RTE-BovB          3885   4083     (0)  919049  
  1146   12.6 26.1  0.0  chr15             28003342 28003578 (20037000) C LOOPERN3B_DR      DNA/Kolobok-T2        (508)    541     243  919048  
  2345   10.2  0.3  0.0  chr15             28003579 28003901 (20036677) + Harbinger-N13_DR  DNA/PIF-Harbinger         1    324     (0)  919050  
  1502   12.8  2.0  2.4  chr15             28003902 28004147 (20036431) C LOOPERN3B_DR      DNA/Kolobok-T2        (804)    245       1  919051  
  2814   13.3 13.2  0.5  chr15             28004169 28004712 (20035866) + Kolobok-1N2_DR    DNA/Kolobok-T2           69    681     (9)  919052  
  1148   17.2  0.7  1.7  chr15             28005215 28006074 (20034504) + SAT-2_DR          Satellite                 1    851     (0)  919053  
   308   23.6  1.6  8.6  chr15             28006170 28006294 (20034284) + EnSpm-N21_DR      DNA/CMC-EnSpm           320    436    (43)  919054  
   344   15.8  0.0  0.0  chr15             28007130 28007186 (20033392) C Kolobok-N3_DR     DNA/Kolobok-T2?         (1)    369     313  919055  
   822   17.5 20.7  1.7  chr15             28007190 28007392 (20033186) + Kolobok-N5_DR     DNA/Kolobok-T2?           3    243   (242)  919056  
   288   15.7  1.1  2.2  chr15             28009753 28009843 (20030735) + DNA-6-N2_DR       DNA                    4214   4303   (753)  919057  
   216   26.9  1.0  6.0  chr15             28009844 28009946 (20030632) + DNA-1-7_DR        DNA/PIF-Harbinger       696    880   (558)  919058 *
   284   13.8  8.0  1.1  chr15             28009874 28009961 (20030617) C DNA-6-N2_DR       DNA                   (763)   4293    4200  919059  
   201   14.5  3.1  3.1  chr15             28009907 28009970 (20030608) C MuDR-3_DR         DNA/MULE-MuDR        (6085)    887     824  919060 *
   236   23.9  9.9  0.0  chr15             28011135 28011205 (20029373) C LOOPERN3_DR       DNA/Kolobok-T2        (361)    650     573  919061  
   207   29.7  3.7  5.7  chr15             28011137 28011243 (20029335) C EnSpm-9_DR        DNA/CMC-EnSpm        (7575)   1045     941  919062 *
  4240   11.0  4.0  6.7  chr15             28012229 28013010 (20027568) + hAT-N167_DR       DNA/hAT-Charlie           2    763    (87)  919063  
   509   18.6  2.1 16.5  chr15             28013214 28013400 (20027178) C Zisupton-7_DR     DNA/Zisupton         (6335)  10747   10584  919064 *
  1460   16.9  5.1  5.1  chr15             28013243 28013677 (20026901) C REX1-1_DR         LINE/Rex-Babar          (0)   3590    3156  919065  
   526   15.8  0.0  3.4  chr15             28013514 28013697 (20026881) + EnSpm-N42_DR      DNA/CMC-EnSpm           545    722   (530)  919066 *
   475   18.3  0.5  8.7  chr15             28013533 28013718 (20026860) C HATN16_DR         DNA/hAT-Charlie        (79)    865     694  919067 *
   341   19.7  7.6  3.2  chr15             28013719 28013737 (20026841) + Zisupton-7_DR     DNA/Zisupton          12322  12535  (4547)  919068  
   478   22.1  1.4 10.8  chr15             28013755 28013791 (20026787) + TE-X-13_DR        Unknown                1373   1385  (1040)  919069  
  1872    9.2  0.0  0.3  chr15             28013792 28014076 (20026502) C TDR16             DNA/Merlin              (1)    312      29  919070  
   598   22.7  0.3 15.0  chr15             28014077 28014112 (20026466) + Dada-U1A_DR       DNA/Dada               3160   3439  (7540)  919071  
   748    0.0  0.0  0.0  chr15             28015431 28015546 (20025032) + (TGAG)n           Simple_repeat             1    116     (0)  919072  
   407   18.2  3.6  0.9  chr15             28015477 28015587 (20024991) + CryptonV-N5_DR    DNA/Crypton-V          3984   4097 (20440)  919073 *
   223   18.7  0.6  7.5  chr15             28015698 28015853 (20024725) + hAT-25_DR         DNA/hAT-Charlie        2190   2335    (65)  919074 *
   563   11.1  3.3  4.1  chr15             28015744 28015865 (20024713) + DNA-6-N5B_DR      DNA                    1036   1156  (2367)  919075  
   418   10.0  0.0  6.9  chr15             28015747 28015886 (20024692) + Dada-tA_DR        DNA/Dada               8167   8297   (375)  919076 *
  1581   11.4  6.9 18.7  chr15             28015782 28015966 (20024612) C EnSpm-N13_DR      DNA/CMC-EnSpm       (13872)   8277    7860  919077  
  1632    9.3 11.5  0.0  chr15             28015967 28016245 (20024333) + Mariner-N38_DR    DNA/TcMar-Tc1             3    313   (234)  919078  
   940   19.8  3.0 20.4  chr15             28016028 28016668 (20023910) + hAT-N145_DR       DNA/hAT-Ac              737   1284   (307)  919079 *
  2539    7.2  1.3  0.3  chr15             28016402 28016776 (20023802) + Mariner-N38_DR    DNA/TcMar-Tc1           169    547     (0)  919080  
   233   20.0  3.3  0.0  chr15             28016777 28016807 (20023771) + EnSpm-N13_DR      DNA/CMC-EnSpm          8173   8205 (13944)  919081 *
  1047   16.1 17.7  1.1  chr15             28016775 28017158 (20023420) C TDR7              DNA                    (94)    447       1  919082  
   237   25.7  9.0  2.8  chr15             28017161 28017260 (20023318) C Ginger1-2_DR      DNA/Ginger-1         (3330)   3292    3187  919083 *
   310   20.9  6.5  1.0  chr15             28017174 28017265 (20023313) C Kolobok-4_DR      DNA/Kolobok-T2       (3125)   3506    3410  919084 *
  1512   17.6 12.8  6.3  chr15             28017189 28017696 (20022882) + Mariner-N38_DR    DNA/TcMar-Tc1             8    546     (1)  919085  
   336   16.4  0.0  4.9  chr15             28018016 28018079 (20022499) C SINE2-2_DR        SINE/tRNA-Core-RTE     (34)    295     235  919086 *
   443   16.4  0.0  2.3  chr15             28018061 28018087 (20022491) + Gypsy-31-LTR_DR   LTR/Gypsy                24    151   (803)  919087  
   678    7.8  8.7  1.8  chr15             28018088 28018191 (20022387) + DNA-N43_DR        DNA/TcMar-Fot1          607    717   (337)  919088  
   468   10.7  0.9  1.8  chr15             28018116 28018229 (20022349) C Zisupton-7_DR     DNA/Zisupton        (12387)   4695    4583  919089 *
   582   13.2 34.3  0.0  chr15             28018171 28018336 (20022242) C SINE2-2_DR        SINE/tRNA-Core-RTE     (99)    230       8  919086  
  1709   11.0  1.7  3.0  chr15             28018349 28018647 (20021931) + CR1-12_DR         LINE/L2                1446   1740     (0)  919090  
   233   22.0  2.2  1.1  chr15             28018594 28018685 (20021893) + hAT-N177C_DR      DNA/hAT-Tip100          362    454  (1278)  919091 *
   214    9.6  3.6  0.0  chr15             28018623 28018633 (20021945) C DNA-6-N2_DR       DNA                  (4184)    872     787  919092 *
   296    1.4  0.0  0.0  chr15             28018634 28018705 (20021873) + (TAA)n            Simple_repeat             3     74     (0)  919093  
 45312    1.1  0.1  0.0  chr15             28018803 28023857 (20016721) + L2-3_DRe          LINE/L2                   7   5065     (3)  919094  
   830   12.5  5.5  3.2  chr15             28023917 28024098 (20016480) + L2-54_DR          LINE/L2                1225   1410     (0)  919095  
   754    9.2  0.0  0.0  chr15             28024081 28024244 (20016334) + (TTGG)n           Simple_repeat             1    164     (0)  919096 *
  4136   14.1  8.7  0.1  chr15             28024368 28025077 (20015501) + TDR13             DNA                       1    771     (1)  919097  
   387   22.8  0.0  0.0  chr15             28026709 28026787 (20013791) + hAT-29_DR         DNA/hAT-Ac                1     79  (2966)  919098  
   903   10.4 11.2  5.8  chr15             28026799 28027012 (20013566) + Mariner-N21_DR    DNA/TcMar               546    770   (250)  919099  
   554    6.6  0.0  0.0  chr15             28027014 28027089 (20013489) C Rex1-43_DRe       LINE/Rex-Babar         (12)    886     811  919100  
   256   10.5  0.0  0.0  chr15             28027090 28027127 (20013451) + hAT-N102_DR       DNA/hAT-Tip100            1     38   (790)  919101  
  2454   12.1  1.7  0.0  chr15             28027128 28027547 (20013031) + HATN1_DR          DNA/hAT                   1    427     (0)  919102  
  4474   11.2  5.2  4.8  chr15             28027548 28028342 (20012236) + hAT-N102_DR       DNA/hAT-Tip100           31    828     (0)  919103  
  1710    6.2  6.6  0.0  chr15             28028343 28028580 (20011998) C Rex1-43_DRe       LINE/Rex-Babar         (80)    818     565  919100  
  2364    6.7  1.9  0.0  chr15             28028581 28028892 (20011686) + DNA13TA1a_DR      DNA/TcMar-Tc1             1    318     (0)  919104  
  1619    8.4  4.0  0.4  chr15             28028893 28029115 (20011463) C Rex1-43_DRe       LINE/Rex-Babar        (334)    564     334  919100  
   365   15.8  3.0  4.1  chr15             28029114 28029212 (20011366) + Mariner-N21_DR    DNA/TcMar               763    860   (160)  919105 *
   278    5.3  2.6  0.0  chr15             28029229 28029266 (20011312) + hAT-29_DR         DNA/hAT-Ac             2963   3001    (44)  919106 *
  2655   10.6  0.3  0.8  chr15             28029266 28029636 (20010942) + SINE2-4_DR        SINE/tRNA-V-RTE           1    369     (2)  919107  
   262   11.2  0.0  8.9  chr15             28029267 28029277 (20011301) C hAT-N20_DR        DNA/hAT-Ac           (1691)     82      38  919108 *
  2060   15.7  4.8  6.5  chr15             28029637 28029694 (20010884) C EnSpm-6N1_DR      DNA/CMC-EnSpm        (5410)   3786    3398  919109  
   303   22.2  0.0  0.0  chr15             28029639 28029701 (20010877) + CryptonV-N3_DR    DNA/Crypton-V         18194  18256  (2407)  919110 *
   245   16.3  0.0  0.0  chr15             28030210 28030252 (20010326) C LTR-11_DR-I       LTR                     (0)     43       1  919111  
   251    8.3  6.9  3.3  chr15             28031275 28031361 (20009217) + EnSpm-N31_DR      DNA/CMC-EnSpm?          621    710   (379)  919112  
   233   17.9  0.7 11.2  chr15             28031306 28031443 (20009135) C Zisupton-7_DR     DNA/Zisupton         (4612)  12470   12346  919113 *
   344    7.3  0.4  3.8  chr15             28031362 28031381 (20009197) C DNA-8-7_DR        DNA/hAT-Tip100         (40)   1006     936  919114  
   209   19.4  5.5  1.3  chr15             28031475 28031547 (20009031) + Merlin-2_DR       DNA/Merlin             7619   7694  (6227)  919115  
   349   20.2  2.5  5.7  chr15             28031863 28032061 (20008517) + DNA-1-7_DR        DNA/PIF-Harbinger       696    888   (550)  919116  
  2081    9.0 13.5  1.1  chr15             28032088 28032413 (20008165) C SINE2-4_DR        SINE/tRNA-V-RTE         (0)    371       6  919117  
  1235   18.4  2.2  1.3  chr15             28032212 28032442 (20008136) C DIRS-1E-LTR_DR    LTR/Ngaro             (272)    418     186  919118 *
   215   14.1  0.5  0.5  chr15             28032431 28032478 (20008100) + EnSpm-N35_DR      DNA/CMC-EnSpm           678    713   (197)  919119 *
   349   23.5  2.0  0.0  chr15             28032633 28032734 (20007844) + EnSpm-21_DR       DNA/CMC-EnSpm          9047   9150     (0)  919120  
  3467    2.6  3.3  0.0  chr15             28032889 28033307 (20007271) + hAT-N37_DR        DNA/hAT-Charlie           1    433     (0)  919121  
  1820   10.2  0.4  0.4  chr15             28033327 28033603 (20006975) C hAT-N22C_DR       DNA/hAT-Ac              (0)    694     418  919122  
   705   10.9  5.8  0.8  chr15             28033612 28033731 (20006847) C Harbinger-N13_DR  DNA/PIF-Harbinger       (7)    317     192  919123  
   266    5.5  3.3  1.1  chr15             28034795 28034886 (20005692) C DNA-6-N2_DR       DNA                   (747)   4309    4216  919124 *
   274    8.8  1.0  4.5  chr15             28034800 28034908 (20005670) + DNA6-6_DR         DNA                    3649   3727  (7554)  919125  
   217   16.9  5.1  5.8  chr15             28034909 28034937 (20005641) + DNA-1-7_DR        DNA/PIF-Harbinger       707    843   (595)  919126  
   201   12.2  0.0  0.0  chr15             28035113 28035161 (20005417) + DNA-6-N2_DR       DNA                    4246   4294   (762)  919127  
   269   10.2  0.3  7.2  chr15             28035225 28035315 (20005263) + hAT-N47B_DR       DNA/hAT-Tip100          160    215   (773)  919128  
   242   12.8  1.0  2.1  chr15             28035254 28035349 (20005229) + DNA-6-N2_DR       DNA                    4206   4300   (756)  919129 *
  1148   20.6  6.8  3.0  chr15             28035271 28035403 (20005175) C DNA9-3_DR         DNA/MULE-MuDR?       (9544)   1835    1472  919130  
  1471   12.5  0.0  0.9  chr15             28035404 28035621 (20004957) + hAT-N137_DR       DNA/hAT-Ac             2329   2544  (1027)  919131  
  1232   18.9  0.0  1.3  chr15             28035411 28035646 (20004932) C Merlin-1_DR       DNA/Merlin           (1991)   8536    8304  919132 *
  3261   17.1  8.8  3.1  chr15             28036795 28037655 (20002923) C Copia-13D_DR-LTR  LTR/Gypsy?              (0)    909       1  919133  
   777   18.8 23.9  2.8  chr15             28037890 28038152 (20002426) + L1-34_DR          LINE/L1                5299   5615   (193)  919134  
  1449    8.7 14.1  0.4  chr15             28038281 28038522 (20002056) + HATN7_DR          DNA/hAT                   1    275   (320)  919135  
   400   13.6  0.0  0.0  chr15             28038519 28038577 (20002001) + HATN7_DR          DNA/hAT                 537    595     (0)  919136 *
  7757   12.7  8.8  0.1  chr15             28040030 28041272 (19999306) + EXPANDER1_DR      LINE/RTE-BovB          2014   3364     (1)  919137  
   212    8.8 14.7  0.0  chr15             28041270 28041303 (19999275) + DNA11TA1_DR       DNA/CMC-EnSpm           147    185    (18)  919138 *
   329   15.7  0.8  0.0  chr15             28041662 28041782 (19998796) C Polinton-4_DR     DNA/Maverick         (3062)  17225   17104  919139 *
   557    2.0  0.0  0.7  chr15             28041700 28041851 (19998727) C Zisupton-7_DR     DNA/Zisupton         (5558)  11524   11374  919140  
   234    8.7  9.2  5.3  chr15             28041761 28041869 (19998709) C EnSpm-N10_DR      DNA/CMC-EnSpm        (2069)   7239    7127  919141 *
   367   17.9  2.0  3.1  chr15             28041796 28041893 (19998685) + IS3EU-1_DR        DNA/IS3EU              1923   2019  (6685)  919142  
   386    7.4  1.4  5.8  chr15             28043443 28043586 (19996992) + DNA-2-32_DR       DNA/CMC-EnSpm?         5478   5615  (3167)  919143 *
   485   12.0  0.7  4.4  chr15             28043459 28043598 (19996980) C Zisupton-6_DR     DNA/Zisupton        (13222)   8894    8760  919144  
   221   28.1  0.0  2.9  chr15             28043484 28043626 (19996952) C DNA-N27_DR        DNA                   (270)    725     587  919145 *
   711   19.6  3.3  2.6  chr15             28043571 28043590 (19996988) + CryptonV-2_DR     DNA/Crypton-V         21014  21104   (707)  919146  
   848    9.1  2.5  0.0  chr15             28043591 28043711 (19996867) + hAT-N137_DR       DNA/hAT-Ac             2587   2710   (861)  919147  
   840   11.2  2.0  2.0  chr15             28043595 28043740 (19996838) C Merlin-1_DR       DNA/Merlin           (6074)   4453    4308  919148 *
   649   16.8  2.9  4.0  chr15             28043627 28043698 (19996880) + Helitron-4_DR     RC/Helitron           11813  11919 (19949)  919149 *
   711   19.6  3.3  2.6  chr15             28043712 28043722 (19996856) + CryptonV-2_DR     DNA/Crypton-V         21105  21166   (645)  919146  
  5406   11.7 11.0  4.7  chr15             28043741 28044791 (19995787) C Tc1-5_DR          DNA/TcMar-Tc1         (107)   1127      13  919150  
   228   25.7  9.1  4.5  chr15             28045005 28045304 (19995274) C hAT-N22_DR        DNA/hAT-Ac           (1003)    735     357  919151  
   373   14.3  0.0  0.0  chr15             28045305 28045367 (19995211) + (CGAA)n           Simple_repeat             4     66     (0)  919152  
   364   19.9  2.8  8.4  chr15             28045368 28045434 (19995144) + (TGAA)n           Simple_repeat             1    405     (0)  919153  
   905    9.2 14.6  2.0  chr15             28045581 28045758 (19994820) + DNA11TA1B_DR      DNA/CMC-EnSpm             1    200     (3)  919154  
   253   29.1  2.6  0.0  chr15             28045657 28045773 (19994805) + Polinton-2N1_DR   DNA/Maverick           7156   7275  (3817)  919155 *
   306    8.8  2.5  2.1  chr15             28045756 28045794 (19994784) C CryptonV-N5_DR    DNA/Crypton-V       (16024)   8513    8443  919156  
   287    4.6  1.1  6.8  chr15             28045795 28045887 (19994691) C DNA-8-29_DR       DNA/hAT-Tip100         (45)    975     888  919157  
   227   11.0  2.3  7.1  chr15             28045817 28045904 (19994674) C Mariner-N29_DR    DNA/TcMar-ISRm11     (1307)    458     375  919158 *
   296    6.0  0.0  0.0  chr15             28045833 28045899 (19994679) C EnSpm-6N1_DR      DNA/CMC-EnSpm        (8233)   1003     937  919159  
   300   11.4  0.0  0.0  chr15             28047956 28047999 (19992579) C Kolobok-N10_DR    DNA/Kolobok             (0)    643     600  919160  
  3457    7.1  4.0  0.7  chr15             28048021 28048543 (19992035) + Mariner-N38_DR    DNA/TcMar-Tc1             1    540     (7)  919161  
   232   24.7  4.7  0.0  chr15             28048469 28048553 (19992025) + CryptonV-N4_DR    DNA/Crypton-V          5012   5100  (8393)  919162 *
   220   20.0  7.3  0.0  chr15             28048514 28048568 (19992010) C hAT-N21B_DR       DNA/hAT-Ac            (550)    751     693  919163 *
   432    5.7  0.0  7.1  chr15             28049056 28049130 (19991448) C L2-5_DRe          LINE/L2                 (0)   2227    2158  919164  
  2181    3.2 17.5  0.3  chr15             28049160 28049473 (19991105) + Merlin-N1_DR      DNA/Merlin                2    369     (0)  919165  
   404   15.5  0.0  0.0  chr15             28049474 28049544 (19991034) + DNA11TA1B_DR      DNA/CMC-EnSpm            51    121    (82)  919166 *
  1009   15.9  1.8  8.3  chr15             28049516 28049544 (19991034) C IS3EU-4_DR        DNA/IS3EU            (5459)   9570    9394  919167  
  1693    5.4  2.9  0.4  chr15             28049545 28049785 (19990793) C TDR17             DNA/Sola-1              (0)    248       2  919168  
   543    1.6  0.0  0.0  chr15             28049786 28049849 (19990729) + DNA11TA1B_DR      DNA/CMC-EnSpm           117    180    (23)  919169 *
  1009   15.9  1.8  8.3  chr15             28049786 28049797 (19990781) C IS3EU-4_DR        DNA/IS3EU            (5459)   9393    9306  919167  
   927   10.7 14.5  1.0  chr15             28049851 28050029 (19990549) + DNA11TA1B_DR      DNA/CMC-EnSpm             1    203     (0)  919170  
   322   22.8 13.4  0.0  chr15             28049917 28050043 (19990535) C Polinton-2N1_DR   DNA/Maverick         (7135)   3957    3814  919171 *
   425   10.1  0.5  0.5  chr15             28051276 28051374 (19989204) C EnSpm-9_DR        DNA/CMC-EnSpm        (7817)    803     728  919172  
   239   18.6  2.0  1.0  chr15             28051317 28051414 (19989164) C Gypsy82-LTR_Dr    LTR/Gypsy             (635)    710     612  919173 *
   262   11.9  0.0  0.0  chr15             28052179 28052218 (19988360) C MuDR-2_DR         DNA/MULE-MuDR        (7595)  16338   16304  919174 *
  2522   14.8  3.3  4.2  chr15             28052185 28052736 (19987842) + Mariner-N38_DR    DNA/TcMar-Tc1             1    547     (0)  919175  
   264   24.1  0.9  5.9  chr15             28052644 28052749 (19987829) + Kolobok-4_DR      DNA/Kolobok-T2         3405   3505  (3126)  919176 *
   224   16.6  2.3  8.6  chr15             28053181 28053266 (19987312) C EnSpm-7_DR        DNA/CMC-EnSpm        (3872)   7162    7082  919177  
   256   22.8  0.0  1.3  chr15             28053492 28053571 (19987007) + EnSpm-21_DR       DNA/CMC-EnSpm          6900   6978  (2172)  919178 *
   499   14.5  0.8  0.0  chr15             28053503 28053626 (19986952) C Zisupton-7_DR     DNA/Zisupton         (5586)  11496   11372  919179  
   401   15.7  2.9  6.8  chr15             28053534 28053670 (19986908) C Gypsy82-LTR_Dr    LTR/Gypsy             (600)    745     614  919180 *
   202    9.4  0.0  9.3  chr15             28053833 28053879 (19986699) C EnSpm-N18_DR      DNA/CMC-EnSpm        (2383)   3092    3050  919181  
   338   12.3  0.0  0.9  chr15             28054231 28054345 (19986233) C DNA-1-7_DR        DNA/PIF-Harbinger     (658)    780     667  919182  
   225    5.7  0.0  4.3  chr15             28054284 28054356 (19986222) C hAT-N178B_DR      DNA/hAT-Ac           (1681)    202     133  919183 *
   232    3.3  1.6  1.6  chr15             28054301 28054361 (19986217) C hAT-N47C_DR       DNA/hAT-Tip100       (2244)    215     155  919184  
   344    1.2  0.0  0.0  chr15             28054576 28054657 (19985921) C DNA-6-N2_DR       DNA                   (757)   4299    4218  919185  
   255   15.1  0.0  0.0  chr15             28054878 28054963 (19985615) C DNA-1-7_DR        DNA/PIF-Harbinger     (679)    759     674  919186  
   425   15.6  0.0  0.0  chr15             28055201 28055296 (19985282) + CryptonV-N4_DR    DNA/Crypton-V          3959   4054  (9439)  919187  
   319   25.2  2.5  0.8  chr15             28055205 28055324 (19985254) + (TAG)n            Simple_repeat             1    122     (0)  919188 *
   428    1.1  0.0  0.0  chr15             28055533 28055626 (19984952) + (TATAA)n          Simple_repeat             1     94     (0)  919189  
  2634   16.7 13.7  0.0  chr15             28056721 28057295 (19983283) + L1-40_DR          LINE/L1                4875   5528   (231)  919190  
   322    6.9  1.0  1.0  chr15             28057516 28057617 (19982961) + Polinton-1N1_DR   DNA/Maverick          14731  14832   (637)  919191 *
   392    0.0  0.0  0.0  chr15             28057533 28057622 (19982956) + (TATAA)n          Simple_repeat             2     91     (0)  919192 *
   877   15.2  2.8  1.1  chr15             28057582 28057760 (19982818) + DNA7-N1_DR        DNA/Zisupton           4652   4833  (5584)  919193 *
  1153    3.9  6.5  0.0  chr15             28057608 28057762 (19982816) + DNAX-23_DR        DNA                   10222  10386  (1415)  919194  
   846   19.3  2.9  4.7  chr15             28057622 28057860 (19982718) C DNA8-28_DR        DNA/hAT              (3961)   3181    2947  919195 *
  1082    6.0  4.0  4.0  chr15             28057763 28057782 (19982796) C hAT-N167B_DR      DNA/hAT-Charlie       (181)   1392    1218  919196  
   383   25.4 14.1  0.5  chr15             28057962 28058131 (19982447) C Kolobok-N5_DR     DNA/Kolobok-T2?        (59)    426     234  919197  
   200   21.3  0.0  1.6  chr15             28058642 28058703 (19981875) + EnSpm-17_DR       DNA/CMC-EnSpm          2769   2829  (6447)  919198 *
   924   17.0  1.6  0.0  chr15             28058649 28058836 (19981742) + ANGEL             DNA/Kolobok              82    272    (37)  919199  
   577   25.9  1.4  5.2  chr15             28058661 28058880 (19981698) C TE-X-13_DR        Unknown              (1100)   1325    1114  919200 *
   263   23.4  2.9 20.1  chr15             28059311 28059583 (19980995) + HATN6_DR          DNA/hAT-Ac              313    546   (465)  919201  
  3736   10.6 19.4  1.0  chr15             28059644 28060329 (19980249) C DNA-X-2_DR        DNA                     (0)    816       6  919202  
  1715   15.4  4.1  8.6  chr15             28060344 28060782 (19979796) C HATN1_DR          DNA/hAT                 (0)    427       7  919203  
  1321    9.4 11.8  0.0  chr15             28061036 28061247 (19979331) C Merlin-1_DR       DNA/Merlin           (8954)   1573    1337  919204  
   524    8.1  0.2 10.7  chr15             28061222 28061368 (19979210) + EnSpm-N2_DR       DNA/CMC-EnSpm          2910   3034   (981)  919205 *
   540    7.3  0.0  1.8  chr15             28061259 28061369 (19979209) + Helitron-N2_DR    RC/Helitron            1473   1581   (882)  919206 *
   584    1.5  0.0  0.0  chr15             28061269 28061355 (19979223) C Merlin-1_DR       DNA/Merlin           (9396)   1131    1053  919204 *
  1530   13.9  7.6  7.6  chr15             28061302 28061761 (19978817) C EnSpm-N47_DR      DNA/CMC-EnSpm?        (423)   2594    2135  919207  
   509   12.1  2.9  3.8  chr15             28061356 28061366 (19979212) C EnSpm-N36B_DR     DNA/CMC-EnSpm         (238)   3178    3104  919208 *
  2111   10.2 13.4  4.1  chr15             28061367 28061858 (19978720) C Mariner-N31_DR    DNA/TcMar-Tc1           (1)    539       4  919209  
   759   10.8 13.9  0.0  chr15             28062404 28062532 (19978046) + SINE2-4_DR        SINE/tRNA-V-RTE         225    371     (0)  919210 *
   935   10.2  1.9  1.2  chr15             28062532 28062690 (19977888) C TZF28B            DNA/TcMar-Tc1        (1452)    162       3  919211  
   667   17.6 14.9  0.0  chr15             28062533 28062551 (19978027) + EnSpm-N17_DR      DNA/TcMar              3242   3411  (1782)  919212 *
   221   21.1  5.6  9.3  chr15             28062741 28062829 (19977749) + Kolobok-N2C_DR    DNA/Kolobok-T2          987   1072    (46)  919213  
   519    9.4  2.4  0.0  chr15             28063732 28063816 (19976762) C EnSpm-N4B_DR      DNA/CMC-EnSpm?          (3)    217     131  919214  
   661   27.7  6.7  0.0  chr15             28063863 28064100 (19976478) C HATN8_DR          DNA/Zisupton            (0)    255       2  919215  
   374   23.2  3.6  1.2  chr15             28064138 28064148 (19976430) C EnSpm-N11_DR      DNA/CMC-EnSpm        (2370)   2983    2971  919216  
  2531   10.9  1.4  1.1  chr15             28064149 28064518 (19976060) + SINE2-4_DR        SINE/tRNA-V-RTE           1    371     (0)  919217  
   937   15.5  1.9  2.8  chr15             28064334 28064377 (19976201) C MuDR-2_DR         DNA/MULE-MuDR        (4893)  19040   18833  919218 *
  1017    9.9  1.8  3.0  chr15             28064378 28064543 (19976035) C hAT-N167B_DR      DNA/hAT-Charlie       (192)   1381    1218  919219  
   692   14.9  1.7  7.0  chr15             28064412 28064591 (19975987) + Mariner-N5B_DR    DNA/TcMar              5144   5314  (4130)  919220 *
   751   18.7  1.7  4.7  chr15             28064527 28064576 (19976002) C EnSpm-15_DR       DNA/CMC-EnSpm       (10123)   1331    1163  919221  
   821   12.9  0.8  0.0  chr15             28064577 28064700 (19975878) + SINE2-3B_DR       SINE/tRNA-V               1    125   (226)  919222  
   214   13.3  0.7  0.0  chr15             28064698 28064744 (19975834) + DNA2-16_DR        DNA                    8212   8243  (9808)  919223 *
  6763    7.9  1.4  0.1  chr15             28065403 28066302 (19974276) + TC1DR3            DNA/TcMar-Tc1             1    912   (313)  919224  
   280   19.8  6.7  2.8  chr15             28067512 28067615 (19972963) + hAT-N177_DR       DNA/hAT-Tip100          272    379   (591)  919225  
   560   13.1  0.8 13.6  chr15             28068088 28068211 (19972367) C DNA-5-8B_DR       DNA/hAT-hAT5           (10)    417     308  919226  
  1266   11.8  7.4  9.7  chr15             28068310 28068647 (19971931) C DNA-5-8C_DR       DNA/hAT-hAT5          (360)    331       1  919227  
  1782   13.4 13.1  0.3  chr15             28068914 28069241 (19971337) + Kolobok-N3_DR     DNA/Kolobok-T2?           1    370     (0)  919228  
   259   21.7  1.6  0.0  chr15             28069342 28069404 (19971174) + hAT-N168_DR       DNA/hAT-Charlie        1803   1856     (0)  919229  
  1403   20.2 18.7  7.7  chr15             28070703 28071744 (19968834) + Kolobok-N16_DR    DNA/Kolobok?             46   1240     (2)  919230  
   255   22.7  3.0  0.0  chr15             28071686 28071751 (19968827) + P-1_DR            DNA/P                  6855   6922  (3046)  919231 *
   600   12.7  8.7  0.0  chr15             28072488 28072613 (19967965) + HATN1_DR          DNA/hAT                   2    138   (289)  919232  
  1834   12.5  4.3  3.3  chr15             28072626 28073017 (19967561) C DNA-5-8F_DR       DNA/hAT-hAT5            (0)    470       1  919233  
   748   11.4  0.8  1.5  chr15             28073018 28073148 (19967430) + HATN1_DR          DNA/hAT                 139    268   (159)  919234  
   210   11.1 13.0  2.0  chr15             28073185 28073230 (19967348) + Gypsy104-I_Dr     LTR/Gypsy              2641   2691  (1592)  919235  
   232   26.9  3.8  5.2  chr15             28073231 28073283 (19967295) C Kolobok-4_DR      DNA/Kolobok-T2       (3075)   3556    3431  919236  
   249   18.7  6.4  3.1  chr15             28073284 28073294 (19967284) C CryptonV-N4_DR    DNA/Crypton-V        (8385)   5108    5095  919237  
  1477    8.1  2.5  2.1  chr15             28073295 28073534 (19967044) C Mariner-N38_DR    DNA/TcMar-Tc1           (0)    547     307  919238  
  1015   19.6  1.2 10.6  chr15             28073359 28073395 (19967183) + DNA2-7_DR         DNA                    2408   2627  (7023)  919239 *
   281   22.0 16.0  2.3  chr15             28073396 28073537 (19967041) C EnSpm-6N1_DR      DNA/CMC-EnSpm        (7774)   1462    1030  919240  
  1020   21.4  0.4  4.8  chr15             28073538 28073777 (19966801) + Zisupton-6_DR     DNA/Zisupton           8715   8944 (13172)  919241  
   479   22.2  1.6  1.1  chr15             28073620 28073644 (19966934) + Penelope-1_DR     LINE/Penelope            38    159  (4287)  919242 *
   490   16.1  0.0  9.4  chr15             28073645 28073680 (19966898) + L1-56_DR          LINE/L1                4841   4976     (4)  919243  
   550   10.7  0.0  0.9  chr15             28073681 28073793 (19966785) C Helitron-2_DR     RC/Helitron         (15551)  11861   11750  919244  
   489   15.4  1.6  0.0  chr15             28073691 28073813 (19966765) + hAT-N187_DR       DNA/hAT-Charlie         206    330   (847)  919245 *
   480   15.8  0.8  9.0  chr15             28073703 28073834 (19966744) C EnSpm-N17_DR      DNA/TcMar            (3201)   1992    1871  919246 *
   479   22.2  1.6  1.1  chr15             28073796 28073806 (19966772) + Penelope-1_DR     LINE/Penelope           160    225  (4221)  919242 *
   457   16.1  8.2  2.6  chr15             28073814 28073830 (19966748) + Kolobok-3_DR      DNA/Kolobok-T2         2493   2609  (3357)  919247  
   364   10.2  1.5  6.9  chr15             28075207 28075343 (19965235) + hAT-N187_DR       DNA/hAT-Charlie         164    293   (884)  919248  
   204   12.9  0.6 12.0  chr15             28075210 28075222 (19965356) C Helitron-4_DR     RC/Helitron         (19937)  11931   11888  919249 *
   433   11.1  1.7  2.5  chr15             28075223 28075342 (19965236) + Helitron-2_DR     RC/Helitron           11716  11834 (15578)  919250 *
   514    9.5  0.0  5.3  chr15             28075243 28075342 (19965236) + Zisupton-6_DR     DNA/Zisupton           1219   1313 (20803)  919251  
   409    6.4  0.0  0.0  chr15             28075268 28075361 (19965217) + DNA8-10_DR        DNA/hAT-Ac             1617   1710  (2308)  919252 *
  3560   11.1  9.0  7.1  chr15             28075341 28076097 (19964481) C hAT-N25_DR        DNA/hAT-Ac             (59)    770       1  919253  
   290   11.2  2.1  5.8  chr15             28075343 28075377 (19965201) C Harbinger-N16_DR  DNA/PIF-Harbinger     (447)   2939    2823  919254 *
   204   12.9  0.6 12.0  chr15             28075343 28075367 (19965211) C Helitron-4_DR     RC/Helitron         (19937)  11887   11790  919249 *
   380   11.7  1.4  9.9  chr15             28075362 28075403 (19965175) + DNA-N45_DR        DNA/CMC-EnSpm           236    352   (361)  919255  
   281   23.9  1.2  4.3  chr15             28075378 28075396 (19965182) + L1-48_DR          LINE/L1                5495   5650   (117)  919256 *
   284   25.4  7.2 10.1  chr15             28076091 28076115 (19964463) C CryptonV-3_DR     DNA/Crypton-V       (15421)   8032    8014  919257  
   977   20.2 12.2  4.7  chr15             28076116 28076510 (19964068) C DNAX-16_DR        DNA                     (0)    423       1  919258  
   215   19.5  2.6  6.8  chr15             28076443 28076519 (19964059) C Mariner-N20_DR    DNA/TcMar-Tc1         (739)    130      57  919259 *
   224   20.9  7.0  5.6  chr15             28077616 28077686 (19962892) + EnSpm-N10_DR      DNA/CMC-EnSpm          1913   1984  (7324)  919260  
   527    3.2  0.0  0.0  chr15             28078233 28078295 (19962283) + Mariner-N23_DRe   DNA/TcMar-ISRm11          1     63   (968)  919261  
  1838    7.5  3.5  0.0  chr15             28078302 28078556 (19962022) + Mariner-N23_DRe   DNA/TcMar-ISRm11        706    969    (62)  919262  
  3719   10.9 23.1  0.9  chr15             28078557 28079262 (19961316) + HarbingerN5_DR    DNA/PIF-Harbinger         1    861     (0)  919263  
   374   10.0  3.3  0.0  chr15             28079263 28079322 (19961256) C Mariner-N23_DRe   DNA/TcMar-ISRm11      (969)     62       1  919264  
   569    4.4 21.7  4.8  chr15             28080027 28080169 (19960409) + Tc1-1_DR          DNA/TcMar-Tc1             1    166  (1459)  919265  
  1232   16.2 21.0  6.3  chr15             28080214 28080661 (19959917) + Tc1-1_DR          DNA/TcMar-Tc1          1116   1625     (0)  919266  
   319    9.1  0.0  0.0  chr15             28080768 28080811 (19959767) C Harbinger-5N1B_DR DNA/PIF-Harbinger      (34)   1912    1869  919267 *
  1395   15.3  1.4 10.3  chr15             28080808 28081165 (19959413) C Harbinger-5N1B_DR DNA/PIF-Harbinger     (209)   1737    1409  919267  
   336   14.3  1.4  2.8  chr15             28081141 28081166 (19959412) + hAT-N35B_DR       DNA/hAT-Ac              583    607  (1005)  919268 *
   462   15.2  0.0  1.3  chr15             28081167 28081246 (19959332) + HATN8_DR          DNA/Zisupton              1     79   (176)  919269  
   232   14.8  0.0 10.4  chr15             28081246 28081298 (19959280) C Mariner-N5B_DR    DNA/TcMar            (4661)   4783    4736  919270 *
  2514   20.2  3.3  0.6  chr15             28081299 28081820 (19958758) C Harbinger-5N1B_DR DNA/PIF-Harbinger    (1410)    536       1  919271  
   374   24.2  1.1  3.3  chr15             28082655 28082748 (19957830) C CryptonV-N4_DR    DNA/Crypton-V        (3409)  10084    9993  919272  
  2511    7.7  5.0  6.6  chr15             28082782 28083197 (19957381) C TZF28B            DNA/TcMar-Tc1           (0)   1614    1205  919273 *
  6217    6.8  7.0  0.1  chr15             28083197 28084064 (19956514) C TZF28B            DNA/TcMar-Tc1         (686)    928       1  919273  
   613   13.5  6.7  1.2  chr15             28085004 28085169 (19955409) C EnSpm-N16_DR      DNA/CMC-EnSpm           (0)    202       9  919274  
   431   22.5  3.7  7.7  chr15             28085170 28085188 (19955390) C IS3EU-1_DR        DNA/IS3EU            (5007)   3694    3517  919275  
   297   26.5  2.0  1.0  chr15             28086264 28086362 (19954216) + Polinton-1_DR     DNA/Maverick          17056  17155  (1330)  919276  
   204   27.6  0.0  0.0  chr15             28086317 28086374 (19954204) C Harbinger-2_DR    DNA/PIF-Harbinger    (1946)   2381    2324  919277 *
   811   20.4  1.6  1.1  chr15             28086332 28086358 (19954220) + CryptonV-2_DR     DNA/Crypton-V          8518   8658 (13153)  919278  
   937   10.7  4.7  0.0  chr15             28086359 28086508 (19954070) C DNA-4-4_DR        DNA/Zator               (3)    677     521  919279  
   332    2.7  0.0  0.0  chr15             28087397 28087469 (19953109) + (TATAA)n          Simple_repeat             3     75     (0)  919280  
   312    5.6  0.0  0.0  chr15             28087406 28087477 (19953101) + Polinton-1N1_DR   DNA/Maverick          14742  14813   (656)  919281 *
   284   10.1  2.6  9.7  chr15             28087811 28087887 (19952691) C DNA8-4A_DR        DNA/hAT-Charlie       (681)    238     167  919282  
  1428   18.6 13.5  7.6  chr15             28087906 28088430 (19952148) + hAT-N126B_DR      DNA/hAT-Ac               23    576    (24)  919283  
   837   15.6  4.3 16.9  chr15             28088432 28088709 (19951869) C hAT-N44B_DR       DNA/hAT-Tip100        (446)   1155     908  919284  
   201   20.5  0.0  0.0  chr15             28088706 28088744 (19951834) C Dada-U1A_DR       DNA/Dada             (7089)   3890    3852  919285 *
   326   12.1  1.7  1.7  chr15             28088712 28088770 (19951808) + Helitron-N2_DR    RC/Helitron             936    994  (1469)  919286  
   265   18.7 22.7  0.0  chr15             28088713 28088787 (19951791) + ENSPM-6_DR        DNA/CMC-EnSpm         14010  14101 (18515)  919287 *
   788   22.1 11.5  1.5  chr15             28089461 28089703 (19950875) C hAT-N85B_DR       DNA/hAT-Charlie         (0)    518     252  919288  
   221   12.3  5.2  1.7  chr15             28089771 28089828 (19950750) + Daphne-27_DRe     LINE/L2                1862   1921     (5)  919289  
   208   12.5  0.0  0.0  chr15             28089825 28089864 (19950714) + Mariner-N38_DR    DNA/TcMar-Tc1           117    156   (391)  919290 *
  3461   12.4  6.7  0.9  chr15             28089866 28090481 (19950097) C EnSpm-N30_DR      DNA/CMC-EnSpm           (1)    651       1  919291  
   304   18.2  0.0  0.0  chr15             28090493 28090547 (19950031) C Mariner-6_DR      DNA/TcMar-Tc1        (1273)    356     302  919292  
   201   27.3  0.0  2.6  chr15             28090494 28090549 (19950029) + DNAX-25B_DR       DNA/Zisupton           2042   2095  (1443)  919293 *
  1362    7.9  1.0  0.0  chr15             28090550 28090752 (19949826) + EnSpm-N4_DR       DNA/CMC-EnSpm             1    205     (7)  919294  
   232   14.3  0.0  0.0  chr15             28090759 28090800 (19949778) C Ginger1-2_DR      DNA/Ginger-1         (3586)   3036    2995  919295  
   217   17.4  2.2  0.0  chr15             28090760 28090805 (19949773) C Mariner-6_DR      DNA/TcMar-Tc1        (1349)    280     234  919292 *
   298   22.6  2.3  8.9  chr15             28090804 28090826 (19949752) C Merlin-2_DR       DNA/Merlin           (6491)   7430    7309  919296  
   426   19.1  0.0  7.0  chr15             28090827 28090933 (19949645) + ANGEL             DNA/Kolobok               1    100   (209)  919297  
   289   19.3 13.9 10.1  chr15             28090834 28090948 (19949630) + TE-X-13_DR        Unknown                1122   1240  (1185)  919298 *
  1512    7.8  0.3  0.3  chr15             28090951 28091166 (19949412) C hAT-N4C_DR        DNA/hAT-Charlie        (19)    377       4  919299  
   318   25.3  7.4  6.2  chr15             28091167 28091260 (19949318) + ENSPM-6_DR        DNA/CMC-EnSpm          7892   7987 (24629)  919300 *
   390   16.2  3.0 10.7  chr15             28091135 28091149 (19949429) C EnSpm-N47_DR      DNA/CMC-EnSpm?       (2069)    948     827  919301 *
   634   10.4  0.9  1.9  chr15             28091145 28091252 (19949326) + ANGEL             DNA/Kolobok             126    232    (77)  919302  
   484   17.7  0.9  2.6  chr15             28091150 28091265 (19949313) C hAT-N134_DR       DNA/hAT?              (143)    922     809  919303 *
   526   24.6  8.9  3.6  chr15             28091167 28091181 (19949397) C EnSpm-N10_DR      DNA/CMC-EnSpm        (3094)   6209    5967  919304  
   209   16.1  7.8  3.0  chr15             28091282 28091345 (19949233) + DNA-2-34_DR       DNA/TcMar-ISRm11        664    730   (492)  919305  
   423   23.0  0.0  0.0  chr15             28091367 28091453 (19949125) C hAT-N85B_DR       DNA/hAT-Charlie       (327)    191     105  919288 *
  1317   13.0  0.5  0.5  chr15             28091450 28091657 (19948921) + EnSpm-N40_DR      DNA/CMC-EnSpm          3198   3405  (1989)  919306  
   343   26.8  0.0  0.0  chr15             28091661 28091757 (19948821) C hAT-N85B_DR       DNA/hAT-Charlie       (421)     97       1  919307  
  2872    9.6  0.5  1.6  chr15             28093350 28093795 (19946783) C DNA15TA1_DR       DNA/CMC-EnSpm           (1)    441       1  919308  
   287   16.1  6.2  0.0  chr15             28093796 28093860 (19946718) + hAT-N177C_DR      DNA/hAT-Tip100          391    460  (1272)  919309  
   254   26.4  0.0  0.0  chr15             28094701 28094772 (19945806) + Kolobok-N10_DR    DNA/Kolobok              77    148   (495)  919310  
   262   13.8  8.6  0.0  chr15             28094828 28094885 (19945693) + ANGEL             DNA/Kolobok               1     63   (246)  919311 *
   536   18.4 20.2  0.0  chr15             28094883 28095045 (19945533) + ANGEL             DNA/Kolobok             114    309     (0)  919312  
   411   23.1  0.0  8.9  chr15             28095138 28095284 (19945294) + Kolobok-N10_DR    DNA/Kolobok             509    643     (0)  919313  
   212   24.3  1.4  5.6  chr15             28095221 28095294 (19945284) C CryptonV-2_DR     DNA/Crypton-V       (14504)   7307    7237  919314 *
   426   16.4 11.3  1.5  chr15             28096344 28096467 (19944111) C ASAT_CY           Satellite             (126)    136       1  919315  
   254   13.8  4.0 11.6  chr15             28096612 28096685 (19943893) C ASAT_CY           Satellite             (160)    102      34  919316  
  2913    5.3  2.6  6.3  chr15             28096943 28097403 (19943175) C Mariner-N38_DR    DNA/TcMar-Tc1          (38)    509      65  919317  
   758    8.3  0.0  0.9  chr15             28097400 28097508 (19943070) C SINE2-3_DR        SINE/tRNA-V-RTE       (260)    108       1  919318 *
   286   21.8  6.4  0.0  chr15             28097440 28097517 (19943061) + DNA8-10_DR        DNA/hAT-Ac             2741   2823  (1195)  919319 *
   488   21.6  3.8  2.1  chr15             28098198 28098445 (19942133) + HAT1_DR           DNA/hAT-Ac              439    647  (2645)  919320 *
  1202   11.4  0.0  0.0  chr15             28098211 28098449 (19942129) + (CAGA)n           Simple_repeat             1    239     (0)  919321  
   207   22.6  3.6  0.0  chr15             28098376 28098459 (19942119) + hAT-N36_DR        DNA/hAT                 186    272  (1468)  919322 *
   380   11.5  0.0  0.0  chr15             28098446 28098497 (19942081) C DNA-N16B_DR       DNA                   (423)    536     485  919323  
   455   14.1 35.6  0.0  chr15             28098500 28098648 (19941930) C DNA-N16_DR        DNA                   (620)    383     182  919324 *
  1377   16.9 14.3  2.5  chr15             28098645 28098966 (19941612) C DIRS-15_DR        LTR/Ngaro             (220)   6849    6491  919325  
   817    9.3  1.6  0.0  chr15             28098954 28099082 (19941496) C DNA-N16_DR        DNA                   (872)    131       1  919324 *
   280   15.5 11.3  6.9  chr15             28099489 28099585 (19940993) C ASAT_CY           Satellite              (49)    213     113  919326  
   693    0.0  0.0  0.0  chr15             28099590 28099666 (19940912) + Tc1-6_DR          DNA/TcMar-Tc1             1     77  (1126)  919327  
   533   14.1  4.5  9.4  chr15             28099672 28099804 (19940774) + Tc1-6_DR          DNA/TcMar-Tc1           924   1050   (153)  919328  
   348   17.8  2.6  8.2  chr15             28100033 28100051 (19940527) C hAT5-N2_DR        DNA/hAT-hAT5         (1669)    916     904  919329  
  2363   14.7  5.0  2.2  chr15             28100052 28100546 (19940032) + Mariner-N38_DR    DNA/TcMar-Tc1             1    509    (38)  919330  
   294   16.6  2.0 10.8  chr15             28100969 28101069 (19939509) + SAT-26_DR         Satellite              3484   3576   (307)  919331 *
  7365    6.4  2.1  0.6  chr15             28100991 28102006 (19938572) + Mariner-N23_DRe   DNA/TcMar-ISRm11          1   1031     (0)  919332  
  2727    8.6 11.3  0.8  chr15             28102007 28102466 (19938112) + Mariner-N23_DRe   DNA/TcMar-ISRm11        524   1031     (0)  919333  
   278   23.7  1.2  5.2  chr15             28102507 28102586 (19937992) C IS3EU-4_DR        DNA/IS3EU            (5480)   9549    9473  919334  
  2002   10.5 24.1  7.3  chr15             28102643 28103165 (19937413) + Mariner-N25_DR    DNA/TcMar-ISRm11          1    605   (328)  919335  
   253   16.6  5.4  3.5  chr15             28103209 28103264 (19937314) C ANGEL             DNA/hAT                (88)    230     174  919336 *
   791   15.4 10.7  0.0  chr15             28103222 28103390 (19937188) C ANGEL             DNA/Kolobok            (97)    212      26  919337  
   252   24.3 26.5  2.2  chr15             28103434 28103618 (19936960) C TDR17B            DNA/Sola-1           (1305)    241      13  919338  
   567   18.4  1.8  0.9  chr15             28104437 28104455 (19936123) C DNA9-3_DR         DNA/MULE-MuDR?       (9686)   1693    1674  919339  
   669   17.8  0.0  0.9  chr15             28104456 28104563 (19936015) + SINE2-3B_DR       SINE/tRNA-V               1    107   (244)  919340  
  4377    9.0 11.5  3.5  chr15             28104619 28105420 (19935158) C Crack-4_DR        LINE/L2                 (0)   1181     336  919341  
   483   16.4  0.9  2.9  chr15             28105653 28105759 (19934819) C ANGEL             DNA/hAT               (140)    169      65  919336  
   201   12.5  0.0  0.0  chr15             28105801 28105832 (19934746) + IS3EU-4_DR        DNA/IS3EU             10264  10295  (4734)  919342  
  1638    3.6  5.5  5.1  chr15             28105850 28106085 (19934493) C TDR20             DNA/Merlin              (1)    238       2  919343  
   363   16.9 13.0  0.0  chr15             28106086 28106162 (19934416) + IS3EU-4_DR        DNA/IS3EU             10293  10379  (4650)  919344  
   238   16.7  6.2  0.0  chr15             28106195 28106242 (19934336) + ANGEL             DNA/Kolobok             251    301     (8)  919345  
   210   17.3 24.0  0.0  chr15             28106243 28106261 (19934317) C EnSpm-17_DR       DNA/CMC-EnSpm        (6500)   2752    2684  919346  
   239   18.4  0.0  0.0  chr15             28107305 28107316 (19933262) C hAT-N177C_DR      DNA/hAT-Tip100       (1255)    477     436  919347  
   257    7.0  0.0  0.0  chr15             28107317 28107373 (19933205) C ERV1-N7-I_DR      LTR/ERV1             (3161)   5407    5351  919348  
   254   14.1  8.2  0.0  chr15             28107328 28107412 (19933166) + DNA-TA-4_DR       DNA/TcMar              6085   6176  (3619)  919349 *
  1387   10.9 27.4  1.6  chr15             28107707 28108097 (19932481) C Mariner-N31_DR    DNA/TcMar-Tc1          (50)    490       1  919350  
   208   15.0  7.5  0.0  chr15             28108070 28108109 (19932469) + hAT-N202_DR       DNA/hAT-Tip100          933    975   (910)  919351 *
  1200    5.8  2.9  1.1  chr15             28108856 28109030 (19931548) + DNA11TA1B_DR      DNA/CMC-EnSpm            22    199     (4)  919352  
  1944    7.3  0.8  0.0  chr15             28109497 28109755 (19930823) + Mariner-N7_DR     DNA/TcMar                 1    261     (0)  919353  
   299   18.2  0.0  6.1  chr15             28109699 28109768 (19930810) + ENSPM-6_DR        DNA/CMC-EnSpm         17864  17929 (14687)  919354 *
  1038   22.0  8.8  1.6  chr15             28109981 28110275 (19930303) C Mariner-N2_DR     DNA/TcMar            (2250)   1716    1401  919355 *
  1399   16.0  7.8  0.7  chr15             28110018 28110275 (19930303) + SINE2-4_DR        SINE/tRNA-V-RTE           5    280    (91)  919356  
  1179   23.0  3.9  2.9  chr15             28110276 28110325 (19930253) + DNA9-3_DR         DNA/MULE-MuDR?         9629   9939  (1440)  919357  
  2290    9.9 10.9  2.3  chr15             28110669 28111062 (19929516) C hAT-N58_DR        DNA/hAT-Ac            (381)    427       1  919358  
   281   23.3  0.0  0.0  chr15             28111085 28111157 (19929421) + Helitron-1_DR     RC/Helitron           11263  11335 (14965)  919359 *
  2144   14.4  0.5  3.7  chr15             28111096 28111513 (19929065) C DNA-4-1_DR        DNA                     (5)    607     203  919360  
  2239   13.5 32.2  0.0  chr15             28111514 28112023 (19928555) + TDR13             DNA                       1    674    (98)  919361  
   374   25.9  5.7  6.4  chr15             28111901 28112057 (19928521) + DNA9-3_DR         DNA/MULE-MuDR?         5635   5790  (5589)  919362 *
  3011    9.6  0.5  0.0  chr15             28112044 28112480 (19928098) C L2-9_DRe          LINE/L2                 (4)   3375    2937  919363  
   824   15.5  6.6  1.9  chr15             28112476 28112672 (19927906) C DNA-4-1_DR        DNA                   (404)    208       3  919360 *
   625   14.1  9.2  0.0  chr15             28112675 28112816 (19927762) + DNA-TA-2_DR       DNA/CMC-EnSpm            42    196     (0)  919364  
   301   11.2  3.2  0.0  chr15             28113400 28113524 (19927054) + (TTG)n            Simple_repeat             1    129     (0)  919365 *
  3431    2.2  0.0  0.2  chr15             28113524 28113941 (19926637) C REX1-1_DR         LINE/Rex-Babar          (1)   3589    3173  919366  
   294   14.7  1.3  8.6  chr15             28114113 28114261 (19926317) + (TTATA)n          Simple_repeat             1    139     (0)  919367 *
  2155   13.5  2.7  3.7  chr15             28114207 28114263 (19926315) + EnSpm-N17_DR      DNA/TcMar              2967   3376  (1817)  919368  
  2788    4.2  1.1  1.1  chr15             28114264 28114620 (19925958) + SINE2-3_DR        SINE/tRNA-V-RTE           1    357    (11)  919369  
  2139   10.7  3.9  4.4  chr15             28114273 28114562 (19926016) C Merlin-1_DR       DNA/Merlin           (5836)   4691    4404  919370 *
   672   10.4 12.9  1.4  chr15             28114563 28114748 (19925830) + TDR9              DNA                       2    208     (0)  919371  
   486   15.8  5.1  6.9  chr15             28114749 28114795 (19925783) C DNA-TA-4_DR       DNA/TcMar            (5202)   4593    4550  919372 *
   998   11.1  6.3  6.3  chr15             28114644 28114864 (19925714) + Merlin-1_DR       DNA/Merlin             4305   4525  (6002)  919373  
   913   20.3  1.7  8.1  chr15             28114673 28114961 (19925617) C DNA8-25_DR        DNA                  (1792)   2175    1904  919374 *
  1052   10.8 31.4  2.8  chr15             28114698 28114945 (19925633) C DNA8-17_DR        DNA/hAT-Tip100        (164)   1649    1333  919375  
   623   16.4  2.2  1.5  chr15             28114942 28115077 (19925501) C Mariner-N2_DR     DNA/TcMar            (2554)   1412    1276  919355 *
   765   19.9 38.7  1.9  chr15             28114946 28114972 (19925606) + EnSpm-N11_DR      DNA/CMC-EnSpm          3332   3734  (1619)  919376  
   753   11.5 13.5  1.0  chr15             28114973 28115157 (19925421) + TDR9              DNA                       1    208     (0)  919377  
   865   11.8  4.5  2.5  chr15             28115158 28115195 (19925383) + hAT-N167B_DR      DNA/hAT-Charlie        1311   1351   (222)  919378 *
  2211    4.5 14.9  0.6  chr15             28115090 28115405 (19925173) C HE2_DR            SINE/tRNA-V-RTE         (0)    363       3  919379  
  1550   12.5 17.6  5.7  chr15             28115406 28115449 (19925129) C EnSpm-6N1_DR      DNA/CMC-EnSpm        (2823)   6409    6009  919380  
   369   16.7  1.4  1.4  chr15             28115408 28115526 (19925052) + (TTATG)n          Simple_repeat             2    120     (0)  919381 *
   551   16.1  2.6  1.7  chr15             28115937 28116050 (19924528) C Helitron-N3B_DR   RC/Helitron          (1352)   5252    5138  919382  
   222   13.5  0.0  0.0  chr15             28116250 28116286 (19924292) C Kolobok-N2_DR     DNA/Kolobok-T2       (1135)    236     200  919383  
  1510   12.0  1.7  4.2  chr15             28116349 28116643 (19923935) C Mariner-N38_DR    DNA/TcMar-Tc1           (0)    547     260  919384  
   268   18.4  0.0  0.0  chr15             28116602 28116644 (19923934) + ENSPM-6_DR        DNA/CMC-EnSpm         14583  14625 (17991)  919385 *
  1568   20.7 10.8  3.6  chr15             28116645 28117290 (19923288) + DNA-5-8C_DR       DNA/hAT-hAT5              1    691     (0)  919386  
  1095   12.5  1.0  0.5  chr15             28117296 28117488 (19923090) C Mariner-N38_DR    DNA/TcMar-Tc1         (298)    249      56  919384  
   952   15.9 10.7  0.4  chr15             28117298 28117512 (19923066) C Helitron-N3_DR    RC/Helitron          (1246)   1770    1534  919387 *
  5956    9.0 21.6  0.1  chr15             28118382 28119386 (19921192) C TC1DR3            DNA/TcMar-Tc1           (1)   1224       4  919388  
   431   18.6  0.8  9.2  chr15             28119431 28119560 (19921018) + LINEX-1_DR        Retroposon              364    483   (322)  919389  
  3174   15.1  1.3  1.7  chr15             28120861 28121399 (19919179) + DNA21TA1_DR       DNA/TcMar-Tc1             1    537     (2)  919390  
  2048    3.1  4.7  0.0  chr15             28121458 28121715 (19918863) C DNA8-4B_DR        DNA/hAT-Charlie         (0)    321      52  919391  
  1690    2.0  0.0  0.0  chr15             28121716 28121910 (19918668) + hAT-N4C_DR        DNA/hAT-Charlie           1    195     (0)  919392  
   496    3.4  0.0  0.0  chr15             28121911 28121969 (19918609) C DNA8-4B_DR        DNA/hAT-Charlie       (262)     59       1  919393 *
   508   25.7  3.5  7.8  chr15             28121911 28121940 (19918638) C hAT-N22B_DR       DNA/hAT-Ac            (381)    995     780  919394  
  1003   13.1  1.2  3.1  chr15             28122352 28122517 (19918061) + SINE2-1B_DR       SINE/tRNA                 1    163    (35)  919395  
   292   19.1  0.0  1.5  chr15             28122864 28122932 (19917646) C ASAT_CY           Satellite             (160)    102      35  919396  
  1740   12.5  3.8  0.4  chr15             28123007 28123271 (19917307) C Harbinger-N10_DR  DNA/PIF-Harbinger      (17)    311      38  919397  
   509   10.7  3.6  0.0  chr15             28123289 28123372 (19917206) C hAT-N58C_DR       DNA/hAT-Ac            (101)    570     484  919398  
   265    3.0  0.0  0.0  chr15             28123380 28123412 (19917166) C hAT-N58C_DR       DNA/hAT-Ac            (394)    277     245  919398 *
   928   19.8  0.5  0.5  chr15             28123412 28123599 (19916979) + Gypsy88-LTR_DR    LTR/Gypsy               334    521     (0)  919399  
  1605   15.2 13.9  0.3  chr15             28124148 28124484 (19916094) C hAT-N58_DR        DNA/hAT-Ac            (425)    383       1  919400  
   224    3.9  0.0  0.0  chr15             28124485 28124510 (19916068) C TDR3B             DNA/hAT-Charlie       (136)     57      32  919401  
   541   13.5 18.9  0.7  chr15             28125395 28125521 (19915057) C TDR23             DNA                     (0)   1147     998  919402  
  1194    9.4  2.2  1.1  chr15             28125535 28125716 (19914862) C DNA21TA1_DR       DNA/TcMar-Tc1           (2)    537     354  919403  
   623   12.3  9.4  0.0  chr15             28125719 28125824 (19914754) C DNA21TA1_DR       DNA/TcMar-Tc1         (423)    116       1  919403  
   633   17.4 23.0  4.7  chr15             28125827 28126061 (19914517) C TDR23             DNA                   (164)    983     708  919402  
  3518    2.9  0.0  0.7  chr15             28126123 28126544 (19914034) C L2-2_DRe          LINE/L2                 (5)   4233    3815  919404  
  6074   13.6 11.1  4.6  chr15             28126591 28127865 (19912713) C Kolobok-N2A_DR    DNA/Kolobok-T2          (0)   1355       1  919405  
   269    9.8  1.9  5.8  chr15             28127878 28127931 (19912647) C TDR23             DNA                  (1095)     52       1  919406  
   277   25.0 12.5  5.4  chr15             28128432 28128473 (19912105) C Mariner-N31_DR    DNA/TcMar-Tc1           (0)    540     353  919407  
   310   24.1  7.9  5.5  chr15             28128474 28128530 (19912048) C EnSpm-N47_DR      DNA/CMC-EnSpm?        (545)   2472    2291  919408  
   341   18.8  0.7 21.1  chr15             28128531 28128678 (19911900) + ASAT_CY           Satellite                29    151   (111)  919409  
   277   25.0 12.5  5.4  chr15             28128689 28128710 (19911868) C Mariner-N31_DR    DNA/TcMar-Tc1           (0)    352     243  919407  
   453   18.2  1.4  6.0  chr15             28129344 28129483 (19911095) + EnSpm-N25_DR      DNA/CMC-EnSpm          2394   2527  (2159)  919410 *
   514    2.7  0.0  5.4  chr15             28129406 28129483 (19911095) C hAT-N145_DR       DNA/hAT-Ac            (186)   1405    1332  919411  
   403   11.8  3.6  1.8  chr15             28129484 28129517 (19911061) + CryptonV-N5_DR    DNA/Crypton-V          9166   9279 (15258)  919412  
   363   11.6  0.8  8.9  chr15             28129518 28129538 (19911040) + Helitron-4_DR     RC/Helitron           11846  11968 (19900)  919413  
   311    8.3  0.0  4.2  chr15             28129970 28130019 (19910559) + HarbingerN5_DR    DNA/PIF-Harbinger       213    260   (601)  919414  
   287   16.4  3.3  0.0  chr15             28130011 28130071 (19910507) C CryptonV-N3_DR    DNA/Crypton-V        (1358)  19305   19243  919415 *
  1998   14.6 10.8  0.0  chr15             28130025 28130414 (19910164) + HarbingerN5_DR    DNA/PIF-Harbinger       430    861     (0)  919416  
   265   15.9 12.7  0.0  chr15             28130371 28130433 (19910145) + CryptonV-N3_DR    DNA/Crypton-V         19641  19711   (952)  919417 *
  1561   15.4 13.4  0.0  chr15             28130835 28131184 (19909394) C HE1_DR1           SINE/tRNA-V-RTE         (5)    397       1  919418  
   376   16.2  1.4  0.0  chr15             28131413 28131486 (19909092) C hAT-N203_DR       DNA/hAT-Tip100       (3986)   1555    1481  919419  
   341   19.4  2.4  9.4  chr15             28131414 28131538 (19909040) C DIRS-N3_DR        LTR/Ngaro            (4867)   1370    1254  919420 *
   552   12.2 15.3  0.7  chr15             28131487 28131610 (19908968) C hAT-N203_DR       DNA/hAT-Tip100       (4353)   1188    1047  919419  
  1597    2.7  0.0  0.0  chr15             28131643 28131827 (19908751) + HATN16_DR         DNA/hAT-Charlie           1    185   (759)  919421  
  1585    2.2  0.0  2.5  chr15             28131700 28131912 (19908666) + EnSpm-N61_DR      DNA/CMC-EnSpm          2198   2380  (1753)  919422 *
   316   21.6  0.0  0.1  chr15             28131830 28131943 (19908635) + Helitron-N3B_DR   RC/Helitron            5076   5168  (1436)  919423 *
  2675   13.7 10.7  3.1  chr15             28131866 28131943 (19908635) C Helitron-N3B_DR   RC/Helitron           (885)   5719    5079  919424  
  3063    7.0  5.5  0.4  chr15             28131944 28132399 (19908179) C Mariner-N38_DR    DNA/TcMar-Tc1          (68)    479       1  919425  
   940    6.7  6.7  0.0  chr15             28132400 28132531 (19908047) + HATN16_DR         DNA/hAT-Charlie         804    944     (0)  919426 *
  2899   11.9  4.6  0.9  chr15             28132400 28132462 (19908116) + Merlin-1_DR       DNA/Merlin             1699   2236  (8291)  919427  
   222    2.8  7.5 10.3  chr15             28132498 28132537 (19908041) + EnSpm-N10_DR      DNA/CMC-EnSpm          6177   6215  (3093)  919428  
   670   16.3  0.7  8.0  chr15             28132787 28132933 (19907645) + Helitron-N4_DR    RC/Helitron             449    585   (578)  919429 *
  1957   13.2  8.6  1.4  chr15             28132809 28133145 (19907433) C SINE2-4_DR        SINE/tRNA-V-RTE         (0)    371      11  919430  
   216   15.3  0.0  8.7  chr15             28133361 28133410 (19907168) + hAT-N92_DR        DNA/hAT-Ac              543    588   (987)  919431 *
   490   11.3  2.0  3.0  chr15             28133387 28133486 (19907092) + hAT-N48C_DR       DNA/hAT-Ac             1657   1755   (544)  919432 *
   537   10.3  0.0  0.0  chr15             28133405 28133491 (19907087) + hAT-2n1_DR        DNA/hAT-Charlie        1027   1113    (97)  919433  
   312   12.0  1.2  1.2  chr15             28133429 28133512 (19907066) C ENSPM-6_DR        DNA/CMC-EnSpm         (880)  31736   31653  919434 *
   334   12.8  2.6  0.0  chr15             28133438 28133515 (19907063) C EnSpm-N46_DR      DNA/CMC-EnSpm?       (1471)   2269    2190  919435  
   260   14.3  6.8  4.4  chr15             28133439 28133526 (19907052) C Helitron-2_DR     RC/Helitron         (22011)   5401    5312  919436 *
   456   18.4  0.0  1.0  chr15             28133492 28133503 (19907075) C HATN16_DR         DNA/hAT-Charlie       (133)    811     714  919437  
   842   16.3  5.4  0.0  chr15             28133637 28133783 (19906795) C EnSpm-N48B_DR     DNA/CMC-EnSpm        (6057)    902     748  919438  
   279   21.8  1.3  0.0  chr15             28133784 28133861 (19906717) + EnSpm-N4_DR       DNA/CMC-EnSpm           134    212     (0)  919439 *
   766   15.8  6.5  2.9  chr15             28133784 28133801 (19906777) C DNA7-N2_DR        DNA/hAT-hAT6          (433)   1577    1407  919440  
   231   21.1  0.0 14.3  chr15             28133922 28133932 (19906646) + EnSpm-6N1_DR      DNA/CMC-EnSpm          2153   2212  (7021)  919441  
   571   18.1  3.4 22.2  chr15             28133940 28134173 (19906405) C HATN1_DR          DNA/hAT                 (2)    425     228  919442 *
  1800   11.3  2.2  0.4  chr15             28134169 28134383 (19906195) + HE1_DR1           SINE/tRNA-V-RTE          93    312    (90)  919443  
   349   11.6  4.3  1.4  chr15             28134384 28134453 (19906125) C TDR9              DNA                     (0)    208     137  919444 *
   689   15.7  0.0  0.0  chr15             28134446 28134585 (19905993) C HATN1_DR          DNA/hAT               (184)    243     104  919442  
   602   22.6  0.0 40.3  chr15             28135100 28135426 (19905152) C EnSpm-N11_DR      DNA/CMC-EnSpm        (2342)   3011    2779  919445 *
  2708    6.0  1.1  4.1  chr15             28135144 28135522 (19905056) + SINE2-3_DR        SINE/tRNA-V-RTE           1    368     (0)  919446  
  1007   10.0  3.6  7.0  chr15             28135380 28135572 (19905006) + DNAX-23_DR        DNA                   10237  10423  (1378)  919447 *
  1585   13.0 13.5  4.1  chr15             28135799 28136199 (19904379) + L1-20_DR          LINE/L1                5577   6013    (25)  919448  
   451   12.1  0.0  8.0  chr15             28136225 28136305 (19904273) + SINE2-1B_DR       SINE/tRNA                 1     75   (123)  919449 *
  1221   13.3 16.1  2.4  chr15             28136303 28136563 (19904015) + LOOPERN4_DR       DNA/Kolobok-T2          544    839    (78)  919450  
   766   13.8  7.0  5.9  chr15             28137082 28137281 (19903297) + DNA11TA1_DR       DNA/CMC-EnSpm             1    202     (1)  919451  
  4104   12.7  3.4  6.5  chr15             28137289 28138278 (19902300) + Kolobok-4N1_DR    DNA/Kolobok-T2          174   1668     (1)  919452  
  1396   14.8 12.7  3.5  chr15             28138284 28138597 (19901981) + Kolobok-N3_DR     DNA/Kolobok-T2?           1    342    (28)  919453  
   201   23.6  6.7  0.0  chr15             28138588 28138676 (19901902) + EnSpm-N13_DR      DNA/CMC-EnSpm         10126  10220 (11929)  919454 *
   392   17.9  5.1 10.8  chr15             28139233 28139407 (19901171) C DNA11TA1_DR       DNA/CMC-EnSpm          (36)    167       2  919455  
   304   28.1  0.0  0.0  chr15             28139522 28139610 (19900968) + Mariner-14_DR     DNA/TcMar-Tc1          1448   1536    (26)  919456  
  2803   11.7  1.6  1.8  chr15             28140165 28140608 (19899970) + DNA-TA-7_DR       DNA/TcMar-Fot1            1    443   (550)  919457  
   224   11.5  1.9  0.0  chr15             28140602 28140653 (19899925) + DNA-TA-7_DR       DNA/TcMar-Fot1          499    551   (442)  919458 *
  1631   10.1  3.6  0.4  chr15             28140652 28140899 (19899679) C DNA8-17_DR        DNA/hAT-Tip100        (249)   1564    1309  919459  
   843   22.4  6.1  4.2  chr15             28140900 28140931 (19899647) C DNA8-10_DR        DNA/hAT-Ac            (269)   3749    3465  919460 *
  1219   10.3 11.0  2.0  chr15             28140902 28141129 (19899449) + DNA-TA-7_DR       DNA/TcMar-Fot1          562    809   (184)  919461  
  1446    8.8  0.0  0.0  chr15             28141170 28141374 (19899204) C EnSpm-N4_DR       DNA/CMC-EnSpm           (7)    205       1  919462  
   761    9.0  3.6  0.0  chr15             28141375 28141483 (19899095) + DNA-TA-7_DR       DNA/TcMar-Fot1          881    993     (0)  919463  
  2798   15.0  4.2  8.9  chr15             28141501 28142168 (19898410) + DNA-X-6_DR        DNA                       1    639   (694)  919464  
   374   13.6  3.0  0.0  chr15             28142169 28142254 (19898324) + DNA8-4B_DR        DNA/hAT-Charlie           2     91   (722)  919465 *
  1002   10.8 35.0  1.8  chr15             28142247 28142537 (19898041) + DNA8-4A_DR        DNA/hAT-Charlie         530    915     (4)  919466  
   315   21.8  0.0  1.4  chr15             28142570 28142639 (19897939) + DNA-X-6_DR        DNA                     697    765   (568)  919467  
  1292   10.1  2.4  0.5  chr15             28142658 28142866 (19897712) + Mariner-N38_DR    DNA/TcMar-Tc1           335    547     (0)  919468  
   269   11.3  1.9  1.9  chr15             28142820 28142873 (19897705) C Zisupton-6_DR     DNA/Zisupton        (13126)   8990    8937  919469 *
   200    5.9  8.8  0.0  chr15             28143385 28143411 (19897167) C Gypsy-28C_DR-LTR  LTR/Gypsy              (21)    597     568  919470  
   377   13.9  0.0  2.8  chr15             28143412 28143485 (19897093) + DNA11TA1_DR       DNA/CMC-EnSpm             1     72   (131)  919471  
  2540    7.4 13.5  0.5  chr15             28143486 28143877 (19896701) C LOOPERN3B_DR      DNA/Kolobok-T2          (0)   1049     607  919472  
   209   22.9  4.9  0.0  chr15             28143837 28143897 (19896681) + ERV1-N6-I_DR      LTR/ERV1               4098   4161   (342)  919473 *
   393   20.9  1.9  3.3  chr15             28143845 28143873 (19896705) + Zisupton-7_DR     DNA/Zisupton          11471  11528  (5554)  919474  
   371    2.3  0.0  0.0  chr15             28143874 28143917 (19896661) C LOOPERN3B_DR      DNA/Kolobok-T2        (707)    342     299  919472  
   384   15.0 26.8  0.0  chr15             28143918 28144044 (19896534) + CryptonV-N6_DR    DNA/Crypton-V           121    281   (281)  919475  
   352   19.5  0.0  6.2  chr15             28143959 28143984 (19896594) + hAT-N48B_DR       DNA/hAT-Ac             1560   1667   (468)  919476 *
   361   15.9  0.0  1.1  chr15             28143985 28144073 (19896505) C Polinton-1_DR     DNA/Maverick         (1281)  17204   17117  919477 *
   383    9.5  0.0  0.0  chr15             28144001 28144074 (19896504) C DNA-N43_DR        DNA/TcMar-Fot1        (326)    728     655  919478  
   262   22.2  1.6  0.0  chr15             28144034 28144096 (19896482) C hAT-N35C_DR       DNA/hAT-Ac            (696)    895     832  919479 *
  2930    9.2  6.1  0.8  chr15             28144886 28145377 (19895201) + Mariner-N38_DR    DNA/TcMar-Tc1            29    546     (1)  919480  
  2064   12.2  5.5  2.9  chr15             28144953 28145360 (19895218) + ENSPM-6_DR        DNA/CMC-EnSpm         21512  21998 (10613)  919481 *
   363    9.4  8.2  0.0  chr15             28145361 28145445 (19895133) + Helitron-N3B_DR   RC/Helitron            5064   5155  (1449)  919482  
   352   14.0  0.0  2.3  chr15             28145373 28145460 (19895118) C Helitron-N2_DR    RC/Helitron           (931)   1532    1447  919483 *
   890   24.0  5.0  1.0  chr15             28145559 28145840 (19894738) C EnSpm-10_DR       DNA/CMC-EnSpm        (4040)   2265    1973  919484  
   532   23.5  2.1 13.8  chr15             28145694 28145935 (19894643) + EnSpm-10_DR       DNA/CMC-EnSpm          1753   1969  (4336)  919485 *
   274   10.1  8.6  1.3  chr15             28146113 28146182 (19894396) C Dada-tA_DR        DNA/Dada              (353)   8319    8245  919486  
   263   18.1  1.0  3.2  chr15             28146147 28146243 (19894335) + Merlin-1_DR       DNA/Merlin             8131   8225  (2302)  919487 *
   222    8.6  0.0  0.0  chr15             28146221 28146255 (19894323) C ASAT_CY           Satellite               (7)    255     221  919488 *
   367   33.9  0.6  0.3  chr15             28147255 28147487 (19893091) + (TCCA)n           Simple_repeat             1    233     (0)  919489  
   297   17.6  9.8  9.8  chr15             28147485 28147648 (19892930) C EnSpm-N28_DR      DNA/CMC-EnSpm         (191)    166       3  919490 *
   211   24.9  0.0  8.2  chr15             28147681 28147772 (19892806) + hAT-N22_DR        DNA/hAT-Ac              426    510  (1228)  919491 *
   473   21.3  0.7  0.7  chr15             28147693 28147834 (19892744) + (TTCA)n           Simple_repeat             3    144     (0)  919492  
   477   21.5  4.6  0.9  chr15             28148293 28148400 (19892178) + Crypton-N1_DR     DNA/Crypton-A             2    113   (371)  919493  
   279   15.1  0.0  0.0  chr15             28148480 28148532 (19892046) + Crypton-N1_DR     DNA/Crypton-A           301    353   (131)  919494  
   525   21.9  2.2  0.7  chr15             28148534 28148671 (19891907) C EnSpm-N4_DR       DNA/CMC-EnSpm           (0)    212      73  919495  
  1321   13.2 32.1  0.3  chr15             28148688 28149050 (19891528) + EnSpm-N39B_DR     DNA/CMC-EnSpm?            1    473    (92)  919496  
  5508    6.2  8.8  1.8  chr15             28149076 28149929 (19890649) C DNA-4-5_DR        DNA                     (0)    927      15  919497  
   309   23.1  7.3  1.0  chr15             28149981 28150076 (19890502) C Crypton-N1_DR     DNA/Crypton-A          (80)    404     303  919498  
   223   14.7  0.0  0.0  chr15             28150168 28150198 (19890380) + hAT-N18_DR        DNA/hAT-Charlie         597    627   (892)  919499  
   555   15.7 33.2  2.4  chr15             28150199 28150394 (19890184) C HATN8_DR          DNA/Zisupton            (0)    255       1  919500  
   243   26.8  0.0  0.0  chr15             28150543 28150598 (19889980) C Crypton-N1_DR     DNA/Crypton-A         (428)     56       1  919498  
   695   12.2  5.3  0.7  chr15             28151133 28151264 (19889314) C Mariner-N38_DR    DNA/TcMar-Tc1          (52)    495     358  919501  
  1173   16.6  7.5  2.6  chr15             28151269 28151575 (19889003) + Copia-11B_DR-LTR  LTR/Gypsy?                1    394    (74)  919502  
  1356   10.5  0.5  0.5  chr15             28151576 28151776 (19888802) + ENSPM-6_DR        DNA/CMC-EnSpm         22550  22750  (9866)  919503  
   540   15.7  0.0  1.2  chr15             28151775 28151858 (19888720) + Copia-11B_DR-LTR  LTR/Gypsy?              386    468     (0)  919502 *
   388   20.9 20.2  0.0  chr15             28151861 28151891 (19888687) C ENSPM-6_DR        DNA/CMC-EnSpm       (10863)  21753   21599  919504  
   484   15.3  5.1  0.0  chr15             28151892 28151989 (19888589) C Mariner-N38_DR    DNA/TcMar-Tc1         (251)    296     194  919501  
   228    8.6 11.9  7.6  chr15             28152472 28152572 (19888006) C DNA-TA-4_DR       DNA/TcMar            (5073)   4722    4618  919505 *
  1343   21.9  7.9  8.8  chr15             28152498 28152873 (19887705) + DNA9-3_DR         DNA/MULE-MuDR?          972   1676  (9703)  919506  
  2136   10.7  7.5  1.6  chr15             28152874 28153235 (19887343) C HE1_DR1           SINE/tRNA-V-RTE        (18)    384       2  919507  
  1474   16.4  3.7 11.3  chr15             28153236 28153281 (19887297) C CryptonV-2_DR     DNA/Crypton-V        (1017)  20794   20775  919508  
  1343   21.9  7.9  8.8  chr15             28153282 28153364 (19887214) + DNA9-3_DR         DNA/MULE-MuDR?         1677   1835  (9544)  919506  
   252    8.9  1.8  0.0  chr15             28153319 28153374 (19887204) C ERV1-N7-I_DR      LTR/ERV1             (3170)   5398    5342  919509 *
   776   16.7  2.6  2.1  chr15             28153527 28153716 (19886862) C EnSpm-N4B_DR      DNA/CMC-EnSpm?          (0)    220      30  919510  
  8829    2.8  0.7  0.6  chr15             28154944 28156025 (19884553) C HARBINGERN3B_DR   DNA/PIF-Harbinger       (0)   1084       1  919511  
   216   27.1  0.0  6.3  chr15             28156067 28156131 (19884447) C EnSpm-N21_DR      DNA/CMC-EnSpm          (82)    397     337  919512  
  5759    9.9 11.2  1.4  chr15             28156132 28157177 (19883401) + TDR23             DNA                       1   1147     (0)  919513  
   351   25.0  4.1  4.8  chr15             28157359 28157393 (19883185) C Zisupton-7_DR     DNA/Zisupton         (7228)   9854    9709  919514  
   628   11.9  0.9  2.7  chr15             28157394 28157505 (19883073) + DNA11TA1_DR       DNA/CMC-EnSpm            94    203     (0)  919515  
   204   27.1  3.6  3.6  chr15             28157506 28157546 (19883032) C CryptonV-3_DR     DNA/Crypton-V       (20694)   2759    2719  919516 *
  2570    9.9  1.4  0.8  chr15             28157525 28157890 (19882688) C SINE2-3_DR        SINE/tRNA-V-RTE         (0)    368       1  919517  
  2006   15.0  5.2  3.4  chr15             28157891 28157935 (19882643) + DNA6-6_DR         DNA                    7192   7243  (4038)  919518  
   674    6.8  0.0  1.9  chr15             28157891 28157995 (19882583) + EnSpm-N16_DR      DNA/CMC-EnSpm            71    173    (29)  919519 *
   272   14.6  0.0  0.0  chr15             28158883 28158923 (19881655) C MuDR-2_DR         DNA/MULE-MuDR        (5805)  18128   18088  919520 *
   584   16.0 11.3  1.7  chr15             28158889 28159047 (19881531) C Kolobok-4_DR      DNA/Kolobok-T2       (3133)   3498    3325  919521 *
  3123   10.0  3.2  0.8  chr15             28158906 28159411 (19881167) + Mariner-N38_DR    DNA/TcMar-Tc1            30    547     (0)  919522  
   203   19.1  0.0  4.8  chr15             28159373 28159416 (19881162) + Merlin-1_DR       DNA/Merlin             2138   2179  (8348)  919523 *
   206   18.4  0.0 13.1  chr15             28159583 28159651 (19880927) + EnSpm-15_DR       DNA/CMC-EnSpm          9940  10000  (1454)  919524 *
   243   13.3  0.0  0.0  chr15             28159608 28159652 (19880926) + Kolobok-N10B_DR   DNA/Kolobok             206    250    (21)  919525  
   391    9.2  0.4  3.6  chr15             28161526 28161690 (19878888) + (TTATA)n          Simple_repeat             1    159     (0)  919526 *
   717   16.7  2.0  0.0  chr15             28161664 28161703 (19878875) + Nimb-4_DR         LINE/I                  600    642  (9019)  919527  
  1678    5.3  0.8  7.7  chr15             28161704 28161968 (19878610) C TDR17             DNA/Sola-1              (0)    248       1  919528  
  2488    4.9  3.1  8.9  chr15             28161996 28162376 (19878202) + hAT-N94_DR        DNA/hAT-Charlie         399    759   (312)  919529  
   846    9.3 14.6  0.6  chr15             28162378 28162528 (19878050) C hAT-N22_DR        DNA/hAT-Ac              (0)   1738    1567  919530  
  1565   13.8  3.6  0.0  chr15             28162543 28162795 (19877783) C TDR5              DNA/CMC-EnSpm         (188)    343      82  919531  
   324    5.7  0.0 11.3  chr15             28162807 28162865 (19877713) C hAT-N22_DR        DNA/hAT-Ac           (1685)     53       1  919532  
   221    3.9  0.0  0.0  chr15             28162864 28162889 (19877689) + hAT-N94_DR        DNA/hAT-Charlie         757    782   (289)  919533 *
   499   13.7 22.6  0.0  chr15             28162873 28162996 (19877582) + EnSpm-6N1_DR      DNA/CMC-EnSpm          6291   6442  (2794)  919534  
   431   22.8  7.0  1.5  chr15             28162883 28163011 (19877567) + DNA8-10_DR        DNA/hAT-Ac             2085   2220  (1798)  919535 *
   313   17.6  0.0  1.9  chr15             28162995 28163007 (19877571) + Polinton-4_DR     DNA/Maverick          12782  12817  (7470)  919536 *
   541    0.0  0.0  0.0  chr15             28163008 28163086 (19877492) C MOSAT_DR          Satellite             (891)   1196    1118  919537  
   255   28.1  1.4  8.7  chr15             28163012 28163092 (19877486) C Harbinger-N17_DR  DNA/PIF-Harbinger     (928)    717     522  919538 *
   313   17.6  0.0  1.9  chr15             28163087 28163103 (19877475) + Polinton-4_DR     DNA/Maverick          12818  12872  (7415)  919536  
   358   12.2 10.1  0.3  chr15             28163820 28163903 (19876675) C DNA-X-4_DR        DNA                   (405)    840     770  919539  
   292   12.0  4.0  0.0  chr15             28163903 28163948 (19876630) C DNA-X-4_DR        DNA                   (736)    509     462  919539 *
  5747    3.8  0.0  0.0  chr15             28163949 28164627 (19875951) C TDR8D             DNA                     (0)    679       1  919540  
  2065   11.5  8.5  6.4  chr15             28164628 28165074 (19875504) C DNA-X-4_DR        DNA                   (781)    464       9  919539  
  1813   11.3 10.4  3.2  chr15             28165210 28165612 (19874966) + L1-87_DR          LINE/L1                 560    990    (13)  919541  
   251   23.5  8.7  5.4  chr15             28165841 28165966 (19874612) C DNA-2-32_DR       DNA/CMC-EnSpm?       (6029)   2753    2624  919542 *
   496   27.5  8.7  4.6  chr15             28165873 28166101 (19874477) + EnSpm-N48B_DR     DNA/CMC-EnSpm           752    989  (5970)  919543  
   231   21.6 32.0  0.0  chr15             28166057 28166153 (19874425) C SINE2-5_DR        SINE/tRNA-V-RTE       (154)    128       1  919544 *
   203   20.1  3.4  7.0  chr15             28166109 28166167 (19874411) C DIRS-9B_DR        LTR/Ngaro             (348)   6831    6775  919545 *
   489   13.2  2.5  0.8  chr15             28166695 28166816 (19873762) C Gypsy35-LTR_DR    LTR/Gypsy              (48)    852     729  919546  
  3054   12.1 12.2  1.2  chr15             28166817 28167326 (19873252) + EnSpm-N39B_DR     DNA/CMC-EnSpm?            1    565     (0)  919547  
  2347   17.9  1.8  1.4  chr15             28167327 28167815 (19872763) C Gypsy35-LTR_DR    LTR/Gypsy             (170)    730     240  919546  
  1828    5.3  0.0  2.0  chr15             28167818 28168069 (19872509) C TDR17             DNA/Sola-1              (0)    248       2  919548  
   248    8.6  0.0  0.0  chr15             28168041 28168075 (19872503) C Nimb-4_DR         LINE/I               (8991)    670     636  919549 *
   313   13.6  0.0 20.8  chr15             28168067 28168159 (19872419) C Gypsy35-LTR_DR    LTR/Gypsy             (655)    245     169  919546  
  1144   12.8  5.3  0.5  chr15             28168163 28168351 (19872227) C SINE2-1_DR        SINE/tRNA               (0)    198       1  919550  
   344   15.7  9.4 25.5  chr15             28168352 28168529 (19872049) C Gypsy35-LTR_DR    LTR/Gypsy             (723)    177      23  919546  
  3291   12.1  1.0  0.0  chr15             28168538 28169032 (19871546) C hAT-N203_DR       DNA/hAT-Tip100       (3986)   1555    1056  919551  
   399   20.3  6.8  6.8  chr15             28169053 28169184 (19871394) C DNA13TA1_DR       DNA/TcMar-Tc1         (186)    132       1  919552  
   768   12.7  3.9  2.6  chr15             28169757 28169910 (19870668) + DNA-5-8B_DR       DNA/hAT-hAT5              2    157   (270)  919553  
  1442   16.0  8.8  6.8  chr15             28169913 28170342 (19870236) C EnSpm-N21_DR      DNA/CMC-EnSpm          (37)    442       5  919554  
   829   16.1  5.4  5.8  chr15             28170340 28170563 (19870015) + DNA-5-8C_DR       DNA/hAT-hAT5            156    378   (313)  919555 *
   666   18.1  4.5  0.0  chr15             28170583 28170601 (19869977) C EnSpm-N59_DR      DNA/CMC-EnSpm?       (1014)   2655    2631  919556  
   858   12.0  0.0  0.0  chr15             28170602 28170718 (19869860) + SINE2-5_DR        SINE/tRNA-V-RTE           1    117   (165)  919557  
  1334    9.3  0.8  4.8  chr15             28170722 28170957 (19869621) C EnSpm-N3C_DR      DNA/CMC-EnSpm          (56)    227       1  919558  
   342    7.2 20.8  3.6  chr15             28170958 28171026 (19869552) + DNA-5-8B_DR       DNA/hAT-hAT5            346    426     (1)  919559  
   380   18.3  3.7  0.0  chr15             28171039 28171120 (19869458) C DNA2-16_DR        DNA                  (9802)   8249    8165  919560 *
  2255   13.4  3.3  0.0  chr15             28171048 28171406 (19869172) C HE1_DR1           SINE/tRNA-V-RTE        (28)    374       4  919561  
   241   30.1  0.0  2.4  chr15             28171339 28171423 (19869155) + DNA8-10_DR        DNA/hAT-Ac             2745   2827  (1191)  919562 *
   446   13.4  0.0  0.0  chr15             28171700 28171832 (19868746) + (TCTG)n           Simple_repeat             1    133     (0)  919563  
   273    9.7 18.4  0.0  chr15             28172420 28172474 (19868104) + hAT-N22_DR        DNA/hAT-Ac                1     64  (1315)  919564  
  2866   10.0  0.2  0.9  chr15             28172475 28172918 (19867660) C DNA15TA1_DR       DNA/CMC-EnSpm           (0)    442       2  919565  
  2984   13.1  7.2  1.8  chr15             28172922 28173506 (19867072) + hAT-N22C_DR       DNA/hAT-Ac               79    694     (0)  919566  
   486   14.0  9.2  1.1  chr15             28174846 28174856 (19865722) + Polinton-1N1_DR   DNA/Maverick          14713  14859   (610)  919567  
   747   10.3  0.0  0.6  chr15             28174857 28175158 (19865420) + (TATAA)n          Simple_repeat             1    300     (0)  919568  
   580   20.4  4.1  5.3  chr15             28175142 28175312 (19865266) + CryptonV-N1_DR    DNA/Crypton-V          7954   8122  (1929)  919569 *
   486   14.0  9.2  1.1  chr15             28175159 28175170 (19865408) + Polinton-1N1_DR   DNA/Maverick          14860  15063   (406)  919567 *
   617   20.4  0.0  6.8  chr15             28175169 28175310 (19865268) C EnSpm-N48B_DR     DNA/CMC-EnSpm        (6077)    882     750  919570  
   552   17.1  0.6  3.4  chr15             28175311 28175492 (19865086) + (TATAA)n          Simple_repeat             2    178     (0)  919571  
   552   21.0  7.1  4.0  chr15             28175311 28175337 (19865241) C hAT-N167B_DR      DNA/hAT-Charlie       (193)   1380    1207  919572  
   275   15.8  3.5  0.0  chr15             28176050 28176106 (19864472) C Kolobok-N1_DR     DNA/Kolobok-T2?       (729)     70      12  919573 *
   325   15.4  4.2  5.6  chr15             28176077 28176124 (19864454) + Harbinger-N17_DR  DNA/PIF-Harbinger       477    617  (1027)  919574 *
   433    6.7  3.6  6.4  chr15             28176099 28176210 (19864368) C Merlin-1_DR       DNA/Merlin           (8246)   2281    2173  919575 *
   448    5.3  2.1  0.0  chr15             28176125 28176219 (19864359) + EnSpm-N42_DR      DNA/CMC-EnSpm           525    621   (631)  919576 *
   519    7.7  1.9  0.0  chr15             28176146 28176249 (19864329) + Dada-U6_DR        DNA/Dada               7119   7224  (1739)  919577  
   432   13.7  2.3  3.1  chr15             28176155 28176282 (19864296) + CryptonV-3_DR     DNA/Crypton-V          8197   8323 (15130)  919578 *
   578   19.5  1.2  5.6  chr15             28176249 28176416 (19864162) C hAT-N64B_DR       DNA/hAT-Ac           (1698)   2101    1941  919579 *
  1139   19.2  4.1  3.8  chr15             28176280 28176593 (19863985) + Kolobok-N4_DR     DNA/Kolobok-T2         1899   2213   (789)  919580  
   369   14.0  5.1  8.6  chr15             28176283 28176302 (19864276) + Gypsy-226_DR-LTR  LTR/Gypsy               765    878   (138)  919581 *
   250   27.2  0.0  0.0  chr15             28176546 28176626 (19863952) + EnSpm-N47B_DR     DNA/CMC-EnSpm?         1337   1417    (15)  919582 *
   910   18.7  6.5  0.0  chr15             28176556 28176769 (19863809) + ANGEL             DNA/Kolobok              79    306     (3)  919583  
   444   27.7  6.8  1.6  chr15             28176560 28176794 (19863784) + EnSpm-N13_DR      DNA/CMC-EnSpm         13590  13836  (8313)  919584 *
  1408   17.4 15.4  0.6  chr15             28177420 28177847 (19862731) + I-2_DR            LINE/I                 5029   5519     (9)  919585  
  2100   13.9 12.6  1.0  chr15             28178517 28178951 (19861627) C Kolobok-N5_DR     DNA/Kolobok-T2?         (0)    485       1  919586  
  1194   11.8  4.2  2.3  chr15             28179110 28179326 (19861252) C Harbinger-3N2_DR  DNA/PIF-Harbinger       (0)    272      52  919587  
   631   22.1 11.6  2.2  chr15             28180174 28180189 (19860389) + hAT-N133_DR       DNA/hAT-Ac              103    208   (415)  919588  
   866   17.9 11.3  0.0  chr15             28180190 28180401 (19860177) + Merlin-N3_DR      DNA/Merlin                5    240    (15)  919589  
  5946    2.4  0.0  0.0  chr15             28180402 28181075 (19859503) + HarbingerN2_DR    DNA/PIF-Harbinger         1    674     (0)  919590  
   631   22.1 11.6  2.2  chr15             28180402 28180423 (19860155) + hAT-N133_DR       DNA/hAT-Ac              209    375   (248)  919588 *
  3866    7.9  9.8  0.8  chr15             28181286 28181886 (19858692) C hAT-N32D_DR       DNA/hAT-Charlie         (0)    655       1  919591  
   301   19.1  7.3  0.0  chr15             28181880 28181947 (19858631) + ASAT_CY           Satellite                91    163    (99)  919592 *
   202   20.0  1.8  0.0  chr15             28182139 28182193 (19858385) + DNA9-3_DR         DNA/MULE-MuDR?         9497   9552  (1827)  919593 *
   210   24.7  2.3  3.5  chr15             28182157 28182244 (19858334) C EnSpm-N48_DR      DNA/CMC-EnSpm        (1735)   1843    1757  919594  
   777   10.8 15.8  3.8  chr15             28183000 28183163 (19857415) + DNA-5-3_DR        DNA/hAT-hAT5              1    183   (350)  919595  
   236   10.8  5.4  0.0  chr15             28183167 28183203 (19857375) + DNA-5-3_DR        DNA/hAT-hAT5            236    274   (259)  919596  
  2239   12.0  3.9  1.6  chr15             28183239 28183595 (19856983) + DNA-AT-2_DR       DNA                       3    367  (1074)  919597  
  6413   12.8 19.6  1.7  chr15             28183597 28185016 (19855562) C Kolobok-4N1_DR    DNA/Kolobok-T2          (0)   1669       1  919598  
  1101   13.9  0.9  5.5  chr15             28185017 28185245 (19855333) + DNA-AT-2_DR       DNA                     496    714   (727)  919599  
  2211   12.4  0.3  0.3  chr15             28185292 28185630 (19854948) + DNA-AT-2_DR       DNA                    1101   1439     (2)  919600  
   238   27.2  0.0  6.8  chr15             28185561 28185639 (19854939) C CryptonV-N3_DR    DNA/Crypton-V       (13378)   7285    7212  919601 *
   915   14.8  1.6  1.1  chr15             28185638 28185822 (19854756) + DNA-5-3_DR        DNA/hAT-hAT5            348    533     (0)  919602  
   277   13.3  0.0  0.0  chr15             28186486 28186530 (19854048) C ASAT_CY           Satellite             (113)    149     105  919603  
  3448   14.2  9.4  1.0  chr15             28186864 28187490 (19853088) C TDR8D             DNA                     (0)    679       1  919604  
  1326   12.1 12.0  0.7  chr15             28187621 28187862 (19852716) C Kolobok-N10B_DR   DNA/Kolobok             (0)    271       3  919605  
   415   18.6  2.0  1.0  chr15             28187954 28188051 (19852527) + Kolobok-N10B_DR   DNA/Kolobok             171    269     (2)  919606  
   326   22.3  6.5 17.3  chr15             28189039 28189065 (19851513) + EnSpm-8_DR        DNA/CMC-EnSpm          7661   7667  (1774)  919607  
   877   16.8  7.1  0.5  chr15             28189066 28189262 (19851316) + ANGEL             DNA/Kolobok               1    210    (99)  919608  
   288   17.8  0.0  4.8  chr15             28190225 28190240 (19850338) + IS4EU-2_DR        DNA/PIF-ISL2EU         4552   4564   (802)  919609  
  1283   14.4  1.7  2.1  chr15             28190241 28190481 (19850097) + piggyBac-N18_DR   DNA/PiggyBac              1    240   (414)  919610  
   779   11.5  9.4  1.8  chr15             28190486 28190644 (19849934) + piggyBac-N18_DR   DNA/PiggyBac            430    600    (54)  919611  
   214   24.4  4.9  3.7  chr15             28190634 28190644 (19849934) + Merlin-2_DR       DNA/Merlin            11260  11271  (2650)  919612 *
   633    2.3 11.6  0.0  chr15             28190645 28190729 (19849849) + DNA-5-8C_DR       DNA/hAT-hAT5              1     95   (596)  919613  
  9706    4.0  1.5  0.1  chr15             28190730 28191918 (19848660) + Harbinger-4N1C_DR DNA/PIF-Harbinger         1   1206     (0)  919614  
   333   29.8  3.2  3.2  chr15             28191919 28191954 (19848624) C DNA2-14_DR        DNA                  (2006)   5616    5581  919615 *
  3413    6.1  3.2  5.5  chr15             28191919 28192509 (19848069) + DNA-5-8C_DR       DNA/hAT-hAT5             93    670    (21)  919616  
  2479    8.7 11.1  0.9  chr15             28192854 28193259 (19847319) + LOOPERN5_DR       DNA/Kolobok-T2            1    447   (790)  919617  
  1426   14.3  3.8  4.5  chr15             28193270 28193561 (19847017) + LOOPERN5_DR       DNA/Kolobok-T2          948   1237     (0)  919618  
   392   25.3  0.0  1.0  chr15             28193567 28193666 (19846912) + L1-69_DR          LINE/L1                5555   5653   (368)  919619  
   382   16.3  1.6  2.4  chr15             28193807 28193828 (19846750) C Zisupton-7_DR     DNA/Zisupton        (12191)   4891    4812  919620  
   388   12.0  1.1  2.1  chr15             28193829 28193922 (19846656) C DNA8-25_DR        DNA                  (3099)    868     776  919621 *
   441    4.5  1.1  1.1  chr15             28193844 28193933 (19846645) C Merlin-1_DR       DNA/Merlin           (9386)   1141    1052  919622 *
   691   16.4  2.8 21.7  chr15             28193857 28194145 (19846433) C Helitron-N2_DR    RC/Helitron           (904)   1559    1316  919623  
   319   14.0  0.0  2.0  chr15             28193934 28193945 (19846633) C Dada-tL_DR        DNA/Dada             (5598)   4809    4710  919624 *
   315   18.3  8.0  9.8  chr15             28194005 28194180 (19846398) C hAT-N21B_DR       DNA/hAT-Ac            (103)   1198    1026  919625  
   216    5.9  0.0  0.0  chr15             28194231 28194264 (19846314) C CryptonV-3_DR     DNA/Crypton-V       (22404)   1049    1016  919626 *
   222   21.5  9.3  3.9  chr15             28194261 28194291 (19846287) + hAT-N21B_DR       DNA/hAT-Ac             1112   1209    (88)  919627  
   205   13.3  0.0  0.0  chr15             28194265 28194275 (19846303) C Helitron-N3B_DR   RC/Helitron          (1321)   5283    5239  919628 *
   265   21.0  0.0  0.0  chr15             28194292 28194353 (19846225) C Mariner-6_DR      DNA/TcMar-Tc1        (1555)     74      13  919629  
   500   20.2  0.9  0.9  chr15             28194409 28194513 (19846065) + DIRS-1E-LTR_DR    LTR/Ngaro               302    406   (284)  919630  
   637    8.4  2.1  0.0  chr15             28196123 28196216 (19844362) + hAT-N66B_DR       DNA/hAT-Charlie           1     96    (99)  919631  
  2968   10.7  0.0  0.0  chr15             28196217 28196609 (19843969) C HarbingerN6_DR    DNA/PIF-Harbinger       (0)    393       1  919632  
   891    5.9  0.4  0.5  chr15             28196610 28196722 (19843856) + hAT-N66B_DR       DNA/hAT-Charlie          94    205   (191)  919633  
  2312   15.5  7.8  0.1  chr15             28196849 28197392 (19843186) + hAT-N52_DR        DNA/hAT-Ac                1    683     (0)  919634  
  2834    5.2  0.0  0.8  chr15             28197447 28197811 (19842767) C HE2_DR            SINE/tRNA-V-RTE         (0)    363       2  919635  
   325   23.6  4.5  0.0  chr15             28197745 28197833 (19842745) + DNA8-10_DR        DNA/hAT-Ac             2745   2837  (1181)  919636 *
   225    9.1  0.0  0.0  chr15             28200433 28200465 (19840113) + TE-X-13_DR        Unknown                1156   1188  (1237)  919637  
   595    9.2  0.0  1.1  chr15             28200466 28200553 (19840025) C ENSPM-6_DR        DNA/CMC-EnSpm        (9872)  22744   22658  919638  
  2655   16.3  2.5  5.4  chr15             28201055 28201643 (19838935) + DIRS-1-LTR_DR     LTR/Ngaro                49    621     (1)  919639  
   311   11.6 21.7  0.0  chr15             28201856 28201924 (19838654) C DNA-N15_DR        DNA                     (0)    405     322  919640  
   239   18.0 13.5  2.4  chr15             28203012 28203082 (19837496) C CryptonV-N4_DR    DNA/Crypton-V       (12065)   1428    1350  919641  
  1060   16.0  0.5  1.8  chr15             28203083 28203305 (19837273) C EnSpm-N4B_DR      DNA/CMC-EnSpm?          (0)    220       1  919642  
   933   12.7 15.7  1.6  chr15             28203352 28203631 (19836947) C Rex1-31_DRe       LINE/Rex-Babar          (9)   3524    3206  919643  
  2052   10.9  5.1  0.3  chr15             28203734 28204064 (19836514) C BEL-44_DRe-LTR    LTR/Pao                 (1)    348       2  919644  
   650   22.6  2.4  0.6  chr15             28204398 28204562 (19836016) + DIRS-1-LTR_DR     LTR/Ngaro               231    398   (224)  919645 *
  2212   10.1  0.0  0.0  chr15             28204442 28204737 (19835841) + SINE2-4_DR        SINE/tRNA-V-RTE          76    371     (0)  919646  
  1217   18.0 16.3  1.9  chr15             28205171 28205539 (19835039) + DNAX-16_DR        DNA                       3    423     (0)  919647  
  2784    9.3  6.7  1.9  chr15             28205947 28206440 (19834138) C Mariner-N38_DR    DNA/TcMar-Tc1           (1)    546      30  919648  
   595   15.9 10.4  3.3  chr15             28206264 28206464 (19834114) C Helitron-4_DR     RC/Helitron         (18145)  13723   13509  919649 *
   268   18.8  6.8  3.3  chr15             28206410 28206497 (19834081) C Zisupton-6_DR     DNA/Zisupton         (1341)  20775   20685  919650 *
  2987   12.6  6.4  2.9  chr15             28206454 28207092 (19833486) C Gypsy-235_DR-LTR  LTR/Gypsy?            (149)    732      72  919651  
   275   13.2  8.5  0.8  chr15             28207750 28208056 (19832522) C Polinton-1N1_DR   DNA/Maverick          (416)  15053   14742  919652 *
   683    8.0  0.4  2.4  chr15             28207877 28208107 (19832471) + (TTATA)n          Simple_repeat             1    351     (0)  919653  
   562   22.3  0.6  5.2  chr15             28209509 28209688 (19830890) + ASAT_CY           Satellite                34    205    (57)  919654  
  2183   14.3  3.0  6.2  chr15             28210239 28210768 (19829810) + hAT-N21B_DR       DNA/hAT-Ac              710   1223    (78)  919655  
   338   18.3  7.1  5.0  chr15             28211962 28212059 (19828519) + L2-5_DRe          LINE/L2                2123   2222     (5)  919656  
   389   22.3  0.9  2.9  chr15             28212070 28212175 (19828403) C DNA-X-3_DR        DNA                   (993)    481     378  919657  
   321   23.4  0.8  7.7  chr15             28212072 28212196 (19828382) C CryptonV-N5_DR    DNA/Crypton-V       (19133)   5404    5288  919658 *
  2908    4.4  0.0  0.8  chr15             28212088 28212451 (19828127) C HE2_DR            SINE/tRNA-V-RTE         (1)    362       2  919659  
  6728    7.1  1.6  1.1  chr15             28212452 28213376 (19827202) C TDR2              DNA/TcMar-Tc1           (7)    930       1  919660  
  1147   14.9  6.0  2.5  chr15             28213534 28213767 (19826811) C Kolobok-N1_DR     DNA/Kolobok-T2?        (38)    761     520  919661  
   244   21.8  0.0 16.0  chr15             28214327 28214435 (19826143) + hAT-28N1_DR       DNA/hAT-Charlie         296    389   (923)  919662 *
   536   18.8  0.0  0.0  chr15             28214343 28214459 (19826119) C DNAX-15_DR        DNA                     (4)    763     647  919663  
   459   21.0  2.3  4.7  chr15             28214623 28214660 (19825918) + hAT-N52C_DR       DNA/hAT-Ac              190    224   (184)  919664  
   531   17.7  2.6  0.9  chr15             28214661 28214774 (19825804) + TDR25             DNA/hAT-Charlie           1    116   (495)  919665 *
  1817   12.6  6.6  0.3  chr15             28214769 28215055 (19825523) C HE1_DR1           SINE/tRNA-V-RTE        (92)    310       6  919666  
   328    9.0  6.3  1.2  chr15             28215058 28215134 (19825444) + TDR25             DNA/hAT-Charlie         460    540    (71)  919667  
  1165    7.2  3.0  0.0  chr15             28215135 28215300 (19825278) C hAT-N58C_DR       DNA/hAT-Ac              (0)    671     501  919668  
   244   27.1  0.0  0.0  chr15             28215306 28215578 (19825000) + GA-rich           Low_complexity            1    273     (0)  919669  
  1804   11.6 18.1  0.5  chr15             28215731 28216050 (19824528) C hAT-N58_DR        DNA/hAT-Ac            (432)    376       1  919670  
   480   11.3  0.0  0.0  chr15             28216051 28216119 (19824459) + hAT-N135_DR       DNA/hAT-Charlie         474    542     (0)  919671 *
  1562   10.2  0.2  1.1  chr15             28216087 28216329 (19824249) + hAT-N4C_DR        DNA/hAT-Charlie           1    377    (19)  919672  
   548   21.0  6.9  8.4  chr15             28216118 28216335 (19824243) C CryptonV-N5_DR    DNA/Crypton-V       (11768)  12769   12555  919673 *
   441   27.1  4.0  5.1  chr15             28216338 28216535 (19824043) C DNAX-15_DR        DNA                   (126)    641     446  919663  
   317   29.2  0.0  0.0  chr15             28216557 28216652 (19823926) C DNAX-15_DR        DNA                   (468)    299     204  919663  
  1181   17.7 14.8  0.3  chr15             28216659 28216936 (19823642) + Kolobok-N3_DR     DNA/Kolobok-T2?          25    342    (28)  919674  
   547   18.2  1.5  6.2  chr15             28216941 28217075 (19823503) C DNAX-15_DR        DNA                   (636)    131       3  919663  
   224    0.0  0.0  0.0  chr15             28217997 28218021 (19822557) + Merlin-2_DR       DNA/Merlin             3227   3251 (10670)  919675  
  3297    9.4 13.8  1.8  chr15             28218416 28219000 (19821578) + LTR-6_DR          LTR                       1    654     (0)  919676  
   498   25.1  8.3  1.2  chr15             28219103 28219259 (19821319) + SINE2-1_DR        SINE/tRNA                 7    174    (24)  919677  
  1242    9.3  7.2  0.0  chr15             28219589 28219781 (19820797) C Rex1-60_DR        LINE/Rex-Babar        (177)    795     589  919678  
   921   13.0 13.0  0.0  chr15             28219783 28219951 (19820627) + SINE2-1B_DR       SINE/tRNA                 1    191     (7)  919679  
   631    7.1  0.0  0.0  chr15             28220007 28220090 (19820488) C Rex1-60_DR        LINE/Rex-Babar        (482)    490     407  919678  
   267   22.4  2.5 17.3  chr15             28220067 28220185 (19820393) C CryptonV-1_DR     DNA/Crypton-V       (15165)   2708    2605  919680 *
  2479   10.9  2.8  0.6  chr15             28220090 28220447 (19820131) C SINE2-4_DR        SINE/tRNA-V-RTE         (0)    371       6  919681  
   653   16.0  4.2  0.0  chr15             28220345 28220463 (19820115) C DNA6-6_DR         DNA                  (3285)   7996    7873  919682 *
   336   19.6  3.3  4.4  chr15             28220395 28220485 (19820093) C DNA8-9_DR         DNA/hAT-Ac            (581)    870     781  919683 *
  2229   10.5  1.2  0.9  chr15             28220454 28220790 (19819788) C Rex1-60_DR        LINE/Rex-Babar        (564)    408      71  919684  
   381   30.9 12.8  1.3  chr15             28220918 28220934 (19819644) C DNA2-16_DR        DNA                  (4001)  14050   13926  919685  
  1017   14.9  9.7  0.0  chr15             28220935 28221109 (19819469) C HATN4_DR          DNA/hAT-Charlie         (0)    192       1  919686  
   381   30.9 12.8  1.3  chr15             28221110 28221120 (19819458) C DNA2-16_DR        DNA                  (4001)  13925   13825  919685  
   240    9.3  2.3  0.0  chr15             28221751 28221793 (19818785) + hAT-N91_DR        DNA/hAT-Ac               29     72   (283)  919687  
  1935   12.2  3.3  2.6  chr15             28221970 28222391 (19818187) C L1-85_DR          LINE/L1-Tx1             (3)   5029    4605  919688  
  1540    6.6  8.3  0.8  chr15             28222399 28222626 (19817952) + TE-X-18_DR        DNA                       3    247     (2)  919689  
   241   12.5  0.0  0.0  chr15             28222644 28222683 (19817895) C L1-85_DR          LINE/L1-Tx1           (444)   4588    4549  919688  
   225    0.0  3.3  0.0  chr15             28224491 28224520 (19816058) + Kolobok-N10_DR    DNA/Kolobok               1     31   (612)  919690  
  1154   19.2  6.5  4.3  chr15             28224869 28225162 (19815416) C Kolobok-N14_DR    DNA/Kolobok-T2?         (6)    413     114  919691  
   420   13.2  4.3  1.1  chr15             28225149 28225240 (19815338) C HE1_DR1           SINE/tRNA-V-RTE         (4)    398     304  919692 *
   378   19.8  0.0  1.2  chr15             28225169 28225250 (19815328) + EnSpm-N48B_DR     DNA/CMC-EnSpm           750    830  (6129)  919693 *
   361    8.8 10.5  0.0  chr15             28225323 28225379 (19815199) + ANGEL             DNA/Kolobok             244    306     (3)  919694  
   311   14.9  2.8  5.8  chr15             28225380 28225406 (19815172) C EnSpm-17_DR       DNA/CMC-EnSpm        (6564)   2712    2688  919695  
   387   21.2  9.0  1.9  chr15             28226391 28226534 (19814044) C ASAT_CY           Satellite              (88)    174      21  919696  
   287   20.6  9.6  0.0  chr15             28226661 28226733 (19813845) C DNA2-7_DR         DNA                  (4087)   5563    5484  919697 *
   436   11.0 23.3  0.0  chr15             28226674 28226746 (19813832) + Harbinger-8N2_DR  DNA/PIF-Harbinger         5     94   (454)  919698 *
  2057   16.4  3.1  1.3  chr15             28226731 28227119 (19813459) + Harbinger-8N2_DR  DNA/PIF-Harbinger       153    548     (0)  919699  
   216   16.9  3.3  8.1  chr15             28228016 28228105 (19812473) + EnSpm-N36_DR      DNA/CMC-EnSpm          2581   2666   (559)  919700  
   204    8.3  3.3  0.0  chr15             28228053 28228112 (19812466) C DNA-8-24_DR       DNA/hAT-Tip100       (1655)    128      67  919701 *
  1575   12.3 18.7  0.0  chr15             28228138 28228447 (19812131) C hAT-N121_DR       DNA/hAT-Ac            (574)    411      44  919702  
  1749   12.8  1.3 26.0  chr15             28228506 28229045 (19811533) C DNA-5-8C_DR       DNA/hAT-hAT5          (195)    496      63  919703  
  1573    3.9  0.0  0.0  chr15             28229102 28229304 (19811274) + DNA6-8B_DR        DNA                       1    203  (2469)  919704  
  4720    4.3 10.8  4.5  chr15             28229305 28230041 (19810537) + hAT-N137_DR       DNA/hAT-Ac                1    782  (2789)  919705  
  1983    3.9  2.7  0.0  chr15             28230041 28230296 (19810282) C DNA6-8B_DR        DNA                  (2371)    301      39  919706 *
   542   12.5  0.0  1.1  chr15             28230924 28231012 (19809566) C hAT-N166_DR       DNA/hAT-hAT5            (0)    540     453  919707  
  7562    6.5  4.4  1.0  chr15             28231013 28232041 (19808537) C TZF28B            DNA/TcMar-Tc1           (0)   1614     552  919708  
  5694    9.0  3.4  1.4  chr15             28232044 28232870 (19807708) + Harbinger3N_DR    DNA/PIF-Harbinger         3    845   (299)  919709  
  6533    8.5  4.9  1.1  chr15             28232882 28233819 (19806759) C Harbinger3N_DR    DNA/PIF-Harbinger     (171)    973       1  919710  
   348   14.3  0.0  0.0  chr15             28233820 28233863 (19806715) C TZF28B            DNA/TcMar-Tc1        (1060)    554     511  919708  
   462   11.8  0.9  6.8  chr15             28233864 28233972 (19806606) C hAT-N58D_DR       DNA/hAT-Ac              (0)   1421    1319  919711  
   228   11.1  0.0  0.0  chr15             28233990 28234025 (19806553) C hAT-N58C_DR       DNA/hAT-Ac            (394)    277     242  919712  
   456   20.2  5.3  0.0  chr15             28234042 28234135 (19806443) + Gypsy88-LTR_DR    LTR/Gypsy               423    521     (0)  919713  
   900    8.0  2.0  1.3  chr15             28234182 28234333 (19806245) + TZF28B            DNA/TcMar-Tc1          1444   1596    (18)  919714  
   492   19.5  8.6  1.8  chr15             28234317 28234525 (19806053) C hAT-N166_DR       DNA/hAT-hAT5          (102)    438     216  919707 *
   789    8.7  5.1  0.0  chr15             28234543 28234680 (19805898) C hAT-N58C_DR       DNA/hAT-Ac             (43)    628     484  919715  
   237    6.1  0.0  0.0  chr15             28234683 28234715 (19805863) C hAT-N58C_DR       DNA/hAT-Ac            (394)    277     245  919715 *
  1014   19.1  0.0  0.0  chr15             28234715 28234902 (19805676) + Gypsy88-LTR_DR    LTR/Gypsy               334    521     (0)  919716  
   414   21.8  7.9  0.0  chr15             28235583 28235683 (19804895) + Gypsy88-LTR_DR    LTR/Gypsy               413    521     (0)  919717  
   492    7.7  0.0  0.0  chr15             28235831 28235895 (19804683) C hAT-N58_DR        DNA/hAT-Ac            (475)    333     269  919718  
   353   23.7  0.0  2.1  chr15             28235983 28236081 (19804497) C hAT-N164B_DR      DNA/hAT-Tip100        (646)    943     847  919719  
   369   10.5  5.4  5.4  chr15             28236916 28237026 (19803552) + TDR9              DNA                      98    208     (0)  919720  
   766   17.9  0.7  0.7  chr15             28237027 28237092 (19803486) C ZFERV-2N1-I_DR    LTR/ERV1             (1014)   5963    5898  919721 *
  1011    7.7  0.0  0.0  chr15             28236963 28237092 (19803486) C SINE2-5_DR        SINE/tRNA-V-RTE         (1)    281     152  919722  
   841   16.3  0.0  0.7  chr15             28237093 28237106 (19803472) + Merlin-1_DR       DNA/Merlin             4345   4487  (6040)  919723  
   755   17.7  2.4  2.4  chr15             28237107 28237117 (19803461) + MuDR-2_DR         DNA/MULE-MuDR         18918  19020  (4913)  919724  
   262   22.1  7.8  0.0  chr15             28238688 28238764 (19801814) + DNA-N22_DR        DNA                      17     99   (669)  919725  
   207   28.1  1.6  0.0  chr15             28239069 28239132 (19801446) + HATN6_DR          DNA/hAT-Ac              606    670   (341)  919726  
   314   12.3 16.0  2.4  chr15             28239375 28239449 (19801129) + CryptonV-N1_DR    DNA/Crypton-V          4909   4993  (5058)  919727 *
  3474   10.6 13.6  4.2  chr15             28239388 28240018 (19800560) + DNA14-5-1_DR      DNA                       6    693     (0)  919728  
  2400    8.6 16.1  3.9  chr15             28240395 28240879 (19799699) C hAT-N135_DR       DNA/hAT-Charlie         (0)    542       1  919729  
   879   19.6  2.0  1.5  chr15             28240972 28241168 (19799410) + SINE2-1_DR        SINE/tRNA                 1    198     (0)  919730  
  3138   11.6 11.1  1.2  chr15             28242512 28243043 (19797535) C TC1DR3B           DNA/TcMar-Tc1           (0)    889     306  919731 *
  6607    9.0  8.2  1.3  chr15             28243042 28244158 (19796420) C hAT-N21_DR        DNA/hAT-Charlie       (527)   1319     126  919732  
  1634    7.3  0.0  0.0  chr15             28244154 28244359 (19796219) C TC1DR3            DNA/TcMar-Tc1         (912)    313     108  919733 *
   658   21.1  1.1  5.5  chr15             28244560 28244635 (19795943) C DNA2-10_DR        DNA                  (1224)   2297    2115  919734  
   699   14.8  0.0  0.0  chr15             28244636 28244750 (19795828) C HATN10B_DR        DNA/hAT-Ac            (493)    115       1  919735  
   217   12.2  2.3  4.8  chr15             28244908 28244950 (19795628) C Kolobok-N11_DR    DNA/Kolobok-T2        (374)     97      56  919736 *
   726    9.7  0.0  0.0  chr15             28244933 28245035 (19795543) C DNA8-17_DR        DNA/hAT-Tip100        (136)   1677    1575  919737  
   589   16.2  0.9  4.5  chr15             28244944 28245059 (19795519) C DNAX-23_DR        DNA                  (1425)  10376   10265  919738 *
   320   17.6  0.0  1.8  chr15             28245023 28245080 (19795498) + EnSpm-6N1_DR      DNA/CMC-EnSpm          3765   3821  (5415)  919739 *
   278   19.8  0.0 14.9  chr15             28245032 28245108 (19795470) C Merlin-1_DR       DNA/Merlin           (1804)   8723    8657  919740 *
   350   23.5  4.4  3.6  chr15             28245036 28245064 (19795514) C CryptonV-N5_DR    DNA/Crypton-V       (19125)   5407    5275  919741  
  1865    4.4  1.3  0.0  chr15             28245308 28245533 (19795045) C DNA-4-3B_DR       DNA                  (1034)    229       1  919742  
   367   11.5  6.6  0.0  chr15             28245534 28245589 (19794989) + hAT-N154_DR       DNA/hAT-Tip100         1336   1395     (0)  919743  
   316   11.3  0.0  4.8  chr15             28245619 28245683 (19794895) C hAT-N170_DR       DNA/Merlin            (107)    109      48  919744  
  2691    7.7  0.8  1.6  chr15             28245685 28245988 (19794590) + DNA6-6_DR         DNA                    4193   4493  (6788)  919745  
   691   18.5 10.0  0.5  chr15             28245989 28246178 (19794400) C TDR9              DNA                     (0)    208       1  919746 *
  1914   13.8  5.5  7.6  chr15             28246092 28246112 (19794466) + EnSpm-15_DR       DNA/CMC-EnSpm          8979   9142  (2312)  919747  
  2104    9.7  4.1  7.6  chr15             28246113 28246479 (19794099) C DNA8-17_DR        DNA/hAT-Tip100        (149)   1664    1310  919748  
  1914   13.8  5.5  7.6  chr15             28246480 28246507 (19794071) + EnSpm-15_DR       DNA/CMC-EnSpm          9143   9386  (2068)  919747  
  5398   10.9  7.0  9.3  chr15             28247853 28248932 (19791646) + LOOPERN5_DR       DNA/Kolobok-T2          180   1237     (0)  919749  
   206   22.9  4.2  0.0  chr15             28251305 28251352 (19789226) + Gypsy-33-I_DR     LTR/Gypsy               471    520  (3970)  919750  
   214   23.9  5.8  2.8  chr15             28255348 28255416 (19785162) C SAT-19_DR         Satellite            (1169)    606     536  919751  
   347   22.2 23.2  1.1  chr15             28255645 28255799 (19784779) C DNA-N22_DR        DNA                     (1)    767     579  919752  
  5990   10.8 11.9  1.2  chr15             28262743 28263905 (19776673) C Tx1-46_DR         LINE/L1-Tx1             (8)   1592     306  919753  
  1242    5.1  2.9  0.0  chr15             28265622 28265796 (19774782) C DNA15TA1_DR       DNA/CMC-EnSpm         (262)    180       1  919754  
  2264   14.0  2.4  4.9  chr15             28265832 28265867 (19774711) C DNA6-6_DR         DNA                  (6694)   4587    4327  919755  
  2792    7.2  2.2  0.8  chr15             28265868 28266233 (19774345) C SINE2-4_DR        SINE/tRNA-V-RTE         (0)    371       1  919756  
  2264   14.0  2.4  4.9  chr15             28266234 28266251 (19774327) C DNA6-6_DR         DNA                  (6694)   4326    4178  919755  
   533   21.9  6.6  3.5  chr15             28266339 28266363 (19774215) + DNA8-25_DR        DNA                    1270   1410  (2557)  919757  
   700   12.5  8.0  0.0  chr15             28266364 28266475 (19774103) C L2-5_DRe          LINE/L2               (267)   1960    1840  919758  
   504   18.1  1.6  3.0  chr15             28266553 28266568 (19774010) C ENSPM-6_DR        DNA/CMC-EnSpm       (10616)  22000   21935  919759  
   596   10.0  1.8  0.9  chr15             28266569 28266679 (19773899) + DNA8-26_DR        DNA                    1373   1484  (3046)  919760 *
   653    4.1  2.0  0.0  chr15             28266581 28266678 (19773900) C DNA8-10_DR        DNA/hAT-Ac           (2318)   1700    1601  919761  
   645    7.1 18.8  0.0  chr15             28266594 28266747 (19773831) C Helitron-N3B_DR   RC/Helitron          (4122)   2482    2300  919762 *
   479    7.4  0.8  0.8  chr15             28266679 28266703 (19773875) + Mariner-N5C_DR    DNA/TcMar              1404   1526  (6395)  919763 *
   504   18.1  1.6  3.0  chr15             28266748 28266766 (19773812) C ENSPM-6_DR        DNA/CMC-EnSpm       (10616)  21934   21843  919759  
  1105   12.1 11.5  1.7  chr15             28266787 28267004 (19773574) + HE1_DR1           SINE/tRNA-V-RTE         151    389    (13)  919764  
   549   16.4 20.6  1.9  chr15             28266877 28267056 (19773522) + EnSpm-N37_DR      DNA/CMC-EnSpm           333    545  (6102)  919765 *
   864   12.6  7.6  1.0  chr15             28267173 28267356 (19773222) + hAT-N129_DR       DNA/hAT-Ac                1    196   (568)  919766  
  2662    8.8  2.9  5.4  chr15             28267406 28267445 (19773133) + DNA6-6_DR         DNA                    4153   4557  (6719)  919767  
  2663    4.2  2.1  5.8  chr15             28267446 28267820 (19772758) + HE2_DR            SINE/tRNA-V-RTE           2    363     (0)  919768  
   904   14.7  4.3  0.6  chr15             28267693 28267856 (19772722) + IS3EU-4_DR        DNA/IS3EU              9120   9289  (5740)  919769 *
   207   20.0  0.0  2.2  chr15             28268641 28268686 (19771892) C ERV1-N4-I_DR      LTR                   (207)   3586    3542  919770  
   908   10.2  2.2  3.9  chr15             28268806 28268988 (19771590) C DNA-N15_DR        DNA                     (0)    405     226  919771 *
  1008    9.1 11.9  7.6  chr15             28268987 28269213 (19771365) + DNA-8-24_DR       DNA/hAT-Tip100          481    716  (1067)  919772  
   321   11.6  4.2  2.8  chr15             28269235 28269305 (19771273) C DNA-N15_DR        DNA                   (193)    212     141  919771  
   492   22.1  7.9  0.0  chr15             28269325 28269451 (19771127) + EnSpm-N27B_DR     DNA/CMC-EnSpm            36    172     (1)  919773  
   322   18.4  2.2  3.4  chr15             28269452 28269532 (19771046) C DNA-N15_DR        DNA                   (291)    114      35  919771  
   327   15.4  2.9  4.5  chr15             28270125 28270192 (19770386) C ANGEL             DNA/Kolobok             (0)    309     243  919774  
   286   20.2  0.0 10.0  chr15             28270193 28270220 (19770358) + hAT-N134_DR       DNA/hAT?                743    829   (236)  919775  
   423   21.0  0.0  0.0  chr15             28270749 28270829 (19769749) + hAT-N142_DR       DNA/hAT?                370    450   (986)  919776 *
  1523   11.4 19.9  3.2  chr15             28270759 28271085 (19769493) C HE1_DR1           SINE/tRNA-V-RTE        (22)    380       1  919777  
   234   13.9  2.3  0.0  chr15             28271086 28271117 (19769461) + EnSpm-17_DR       DNA/CMC-EnSpm          2703   2735  (6541)  919778  
   928   16.1  2.7  1.1  chr15             28271134 28271321 (19769257) + ANGEL             DNA/Kolobok             119    309     (0)  919779  
   476   22.8  6.1  7.1  chr15             28271322 28271347 (19769231) + Dada-U1A_DR       DNA/Dada               5933   5956  (5023)  919780  
   698   15.0  0.0  9.9  chr15             28271442 28271574 (19769004) + HE1_DR1           SINE/tRNA-V-RTE         103    223   (179)  919781  
   372   10.1  0.0  7.1  chr15             28273149 28273223 (19767355) C L1-79_DR          LINE/L1               (313)   5433    5364  919782  
  8093    2.2  1.2  2.8  chr15             28274608 28275604 (19764974) + hAT-N30_DR        DNA/hAT-Ac                1    982     (0)  919783  
   757   16.7  6.8  5.7  chr15             28275606 28275796 (19764782) + hAT-N88_DR        DNA/hAT-Ac               33    225   (357)  919784  
   223   12.9  0.0  5.1  chr15             28275763 28275803 (19764775) C hAT-N88_DR        DNA/hAT-Ac            (451)    131      93  919785 *
   472   20.7  0.0  0.0  chr15             28275803 28275888 (19764690) + L2-33_DRe         LINE/L2                1066   1151   (297)  919786  
  2624   13.2 10.1  2.4  chr15             28275889 28276385 (19764193) C DNA21TA1_DR       DNA/TcMar-Tc1           (2)    537       4  919787  
  2019   16.2  4.0  0.0  chr15             28276357 28276732 (19763846) C DNA-AT-1_DR       DNA                     (1)    391       1  919788 *
   706   21.2  4.8  0.6  chr15             28276762 28276927 (19763651) + L2-33_DRe         LINE/L2                1152   1324   (124)  919786  
  1043   11.0  5.8  0.6  chr15             28276936 28277109 (19763469) + SINE_DR1          SINE                     75    257     (1)  919789  
   660   12.0  0.0  1.9  chr15             28277109 28277218 (19763360) + hAT-N88_DR        DNA/hAT-Ac              226    333   (249)  919790 *
   278   17.7  2.7  7.1  chr15             28277224 28277296 (19763282) + EnSpm-5_DR        DNA/CMC-EnSpm          4139   4208  (3463)  919791 *
   497   10.0  0.0  4.3  chr15             28277239 28277311 (19763267) + hAT-N88_DR        DNA/hAT-Ac              462    531    (51)  919792  
  1745   11.2  5.0  1.5  chr15             28277312 28277628 (19762950) + DNA-5-8B_DR       DNA/hAT-hAT5              1    328    (99)  919793  
   323   13.2  0.0  0.0  chr15             28277616 28277668 (19762910) + hAT-N171_DR       DNA/hAT-hAT5            707    759     (3)  919794 *
   466   11.9  2.4  0.0  chr15             28277695 28277778 (19762800) C DNA11TA1B_DR      DNA/CMC-EnSpm         (112)     91       6  919795  
  1470   13.8 27.6  0.7  chr15             28279328 28279680 (19760898) + Harbinger-N31_DR  DNA/PIF-Harbinger         1    449   (236)  919796  
   246    8.7  2.6 10.0  chr15             28279681 28279699 (19760879) + HATN10_DR         DNA/hAT-Ac                3     53   (555)  919797  
   245   11.4  0.0  0.0  chr15             28279700 28279734 (19760844) + ERV1-11_DR-I      LTR/ERV1               2703   2737  (5210)  919798 *
  1481    7.9  0.4  4.4  chr15             28279728 28279964 (19760614) + HATN10_DR         DNA/hAT-Ac              228    455     (0)  919799  
  1444   14.8  0.8  1.6  chr15             28279965 28280211 (19760367) + Harbinger-N31_DR  DNA/PIF-Harbinger       440    684     (1)  919800  
  1047    9.3  2.1  2.7  chr15             28281814 28282000 (19758578) + hAT-N108_DR       DNA/hAT-Ac                1    186   (390)  919801  
  1516   19.0  4.9  9.3  chr15             28282002 28282471 (19758107) C DNA-6-N1_DR       DNA                    (56)    652     202  919802  
   461   10.2  0.0  4.3  chr15             28282476 28282547 (19758031) C DNA-6-N1_DR       DNA                   (636)     72       4  919802  
  1094   10.8  8.4  2.0  chr15             28282550 28282786 (19757792) + hAT-N108_DR       DNA/hAT-Ac              180    431   (145)  919803  
   453   17.6  0.0  1.1  chr15             28282861 28282952 (19757626) + DNA11TA1B_DR      DNA/CMC-EnSpm            25    115    (88)  919804  
  2578    9.6  9.9  3.0  chr15             28282955 28283386 (19757192) + Kolobok-N6_DR     DNA/Kolobok-T2?           1    461     (6)  919805  
   301   13.1  6.4  2.5  chr15             28283392 28283469 (19757109) + DNA11TA1_DR       DNA/CMC-EnSpm           123    203     (0)  919806  
   329   21.1 10.7  2.5  chr15             28283470 28283579 (19756999) + hAT-N108_DR       DNA/hAT-Ac              458    576     (0)  919807  
   315   18.6 15.3  1.9  chr15             28284434 28284570 (19756008) C ASAT_CY           Satellite              (90)    172      18  919808  
   269   21.1 14.8  8.4  chr15             28284461 28284662 (19755916) + Mariner-N31_DR    DNA/TcMar-Tc1           276    489    (51)  919809 *
   655   19.0  7.0  4.5  chr15             28284699 28284913 (19755665) C EnSpm-N26B_DR     DNA/CMC-EnSpm           (1)    220       1  919810  
   659   12.7 18.4  3.5  chr15             28284914 28285061 (19755517) + hAT-N135_DR       DNA/hAT-Charlie          16    185   (426)  919811  
  1314   20.1  2.9  0.0  chr15             28285065 28285308 (19755270) + Harbinger-N13_DR  DNA/PIF-Harbinger         4    254    (70)  919812  
   900   22.2  1.2  2.9  chr15             28285277 28285308 (19755270) + L1-58_DR          LINE/L1                  95    122  (1728)  919813 *
  3255    8.7  0.2  0.2  chr15             28285309 28285747 (19754831) + DNA-X-2B_DR       DNA                       1    439     (0)  919814  
   523   16.2  0.0  0.0  chr15             28285748 28285824 (19754754) + Harbinger-N13_DR  DNA/PIF-Harbinger       247    323     (1)  919815  
  1087   15.7 17.6  3.5  chr15             28285828 28286203 (19754375) + TDR25             DNA/hAT-Charlie         184    610     (1)  919816  
  1997   11.7 10.0  7.2  chr15             28286903 28287363 (19753215) C EnSpm-N21_DR      DNA/CMC-EnSpm           (0)    479       7  919817  
   432   32.0  0.6  1.7  chr15             28287544 28287718 (19752860) + DNAX-20_DR        DNA/CMC-EnSpm           522    694     (0)  919818  
   200   18.9  0.0  0.0  chr15             28287825 28287861 (19752717) + hAT-N64B_DR       DNA/hAT-Ac             1076   1112  (2687)  919819  
   237   13.4  0.0  8.9  chr15             28288164 28288212 (19752366) + BEL-73_DR-I       LTR/Pao                2203   2247  (3613)  919820  
   389   22.0  1.6 12.0  chr15             28288506 28288634 (19751944) + hAT-N177_DR       DNA/hAT-Tip100          300    416   (554)  919821  
  2897   11.8  9.0  3.3  chr15             28289448 28290023 (19750555) + HATN10B_DR        DNA/hAT-Ac                1    608     (0)  919822  
   307   13.5  0.0  0.0  chr15             28290068 28290119 (19750459) C DNA-N17_DR        DNA                     (1)    366     315  919823  
  2967   12.1  5.9  1.4  chr15             28290133 28290625 (19749953) C DNA-3-6_DR        DNA/Zator?              (0)    585      71  919824  
   473   11.2 10.1  0.0  chr15             28290771 28290859 (19749719) C hAT-N25B_DR       DNA/hAT-Ac              (0)    720     623  919825 *
   950   12.3  7.4  0.0  chr15             28290833 28290994 (19749584) C hAT-N25_DR        DNA/hAT-Ac            (487)    342     169  919826  
   568   16.8  8.8  0.8  chr15             28290987 28291100 (19749478) C DNA-N17_DR        DNA                   (243)    124       2  919823 *
  1729    6.9  1.1  3.4  chr15             28291118 28291388 (19749190) C DNA8-26_DR        DNA                  (1599)   2931    2667  919827  
   321   13.1  1.6  3.2  chr15             28292461 28292478 (19748100) C Merlin-2_DR       DNA/Merlin           (9080)   4841    4825  919828  
  4307   14.7 12.9  7.5  chr15             28292479 28293577 (19747001) + TDR8              DNA/PIF-Harbinger         1   1154     (1)  919829  
   256   21.1  0.0  1.8  chr15             28293528 28293585 (19746993) C Helitron-1_DR     RC/Helitron         (21319)   4981    4925  919830 *
  1734    8.5  0.0  0.0  chr15             28293799 28294033 (19746545) C DNA13TA1a_DR      DNA/TcMar-Tc1           (0)    318      84  919831  
   364   14.7  0.0  2.9  chr15             28294148 28294217 (19746361) + L2-2_DRe          LINE/L2                 890    957  (3281)  919832 *
  3716    8.6  1.1  1.9  chr15             28294213 28294744 (19745834) + L2-2_DRe          LINE/L2                3517   4044   (194)  919833  
  3501    7.8  1.0  2.0  chr15             28294308 28294805 (19745773) + CryptonV-1_DR     DNA/Crypton-V         14019  14511  (3362)  919834 *
   294    2.9  0.0  0.0  chr15             28294803 28294836 (19745742) + SINE_DR1          SINE                    217    250     (8)  919835 *
   443   17.4  1.2  0.0  chr15             28294832 28294917 (19745661) C DNA13TA1a_DR      DNA/TcMar-Tc1         (231)     87       1  919831  
   220   19.0  0.0  1.7  chr15             28295890 28295948 (19744630) C L1-34_DR          LINE/L1              (4118)   1690    1633  919836  
  1617   17.3 18.1 13.5  chr15             28296041 28296808 (19743770) C TC1DR2            DNA/TcMar-Tc1          (75)    801       3  919837  
   217   16.6  6.0  3.9  chr15             28296944 28296993 (19743585) + EnSpm-N11_DR      DNA/CMC-EnSpm          5303   5353     (0)  919838  
   219   20.0  4.4  0.0  chr15             28297336 28297380 (19743198) C ANGEL             DNA/Kolobok             (0)    309     263  919839  
  6718   10.2  6.0  1.4  chr15             28297470 28298508 (19742070) + Kolobok-N2_DR     DNA/Kolobok-T2            2   1087   (284)  919840  
   206    0.0  0.0  0.0  chr15             28298517 28298539 (19742039) C Kolobok-N9_DR     DNA/Kolobok-T2       (1616)     23       1  919841  
  1158   20.2 10.8 22.9  chr15             28298649 28298973 (19741605) + Helitron-2_DR     RC/Helitron           23206  23802  (3610)  919842  
  2400    8.7  6.9  0.5  chr15             28298974 28299322 (19741256) + HE1_DR1           SINE/tRNA-V-RTE           2    372    (30)  919843  
   563   20.6  6.3  5.7  chr15             28299200 28299390 (19741188) + Penelope-1_DR     LINE/Penelope          3733   3924   (522)  919844 *
   245   21.6  6.7  1.3  chr15             28300125 28300199 (19740379) + Gypsy134-LTR_DR   LTR/Gypsy              1037   1115    (86)  919845 *
   303   14.8  0.0  3.3  chr15             28300146 28300208 (19740370) C Zisupton-1_DR     DNA/Zisupton          (496)   9133    9073  919846  
   271   17.9  0.0  7.1  chr15             28300156 28300215 (19740363) C DNA2-10_DR        DNA                   (791)   2730    2675  919847 *
   259   22.5  7.5  4.5  chr15             28300164 28300270 (19740308) + DNA-6-N5B_DR      DNA                    2405   2514  (1009)  919848 *
  1679   13.9  9.6  0.8  chr15             28300748 28301103 (19739475) + LOOPERN6B_DR      DNA/Kolobok-T2?           1    387   (409)  919849  
  1048   16.8  2.1 15.1  chr15             28301105 28301433 (19739145) + DNA2-16_DR        DNA                   13471  13762  (4289)  919850 *
  6288    8.9  8.8  0.8  chr15             28301161 28302164 (19738414) C HATN13_DR         DNA/hAT-Ac             (36)   1083       1  919851  
   816   16.2  6.1  2.5  chr15             28302185 28302380 (19738198) C DNA11TA1_DR       DNA/CMC-EnSpm           (0)    203       1  919852  
  1668   14.1 10.8  4.2  chr15             28302381 28302754 (19737824) + LOOPERN6B_DR      DNA/Kolobok-T2?         399    796     (0)  919853  
   573    6.6  0.0  0.0  chr15             28303341 28303431 (19737147) + MOSAT_DR          Satellite              1109   1199   (888)  919854 *
   953    7.9  0.0  0.0  chr15             28303351 28303490 (19737088) + Ginger1-N1_DR     DNA/Ginger-1            290    429  (2229)  919855  
   229   20.8  0.0  0.0  chr15             28303521 28303573 (19737005) C Kolobok-N10_DR    DNA/Kolobok             (0)    643     591  919856  
  1310   21.7 12.9  5.2  chr15             28303610 28304168 (19736410) + hAT-N126B_DR      DNA/hAT-Ac                1    600     (0)  919857  
  1236   19.1 15.5  6.6  chr15             28305739 28306170 (19734408) + DNA-TTAA-2_DR     DNA                       1    468   (201)  919858  
   558   27.5  2.9  7.8  chr15             28307074 28307314 (19733264) + DNA-2-32_DR       DNA/CMC-EnSpm?         2378   2607  (6175)  919859 *
   901   18.2  4.6  1.8  chr15             28307107 28307172 (19733406) C DNA-8-9_DR        DNA/hAT-Ac           (1217)   2502    2279  919860  
  1108    5.3  0.7  0.0  chr15             28307173 28307324 (19733254) + SINE2-3_DR        SINE/tRNA-V-RTE           1    153   (215)  919861  
   225   22.8  2.8  4.8  chr15             28307530 28307635 (19732943) C hAT-N47C_DR       DNA/hAT-Tip100       (1149)   1310    1207  919862 *
   373   15.7  1.7  1.7  chr15             28307560 28307676 (19732902) + Polinton-4N1_DR   DNA/Maverick           4711   4827  (5609)  919863 *
   451   20.0  2.7  4.2  chr15             28307642 28307787 (19732791) + ERV1-7_DR-I       LTR/ERV1               1706   1849  (4854)  919864 *
   754   15.0  6.0  1.9  chr15             28307677 28307730 (19732848) + Zisupton-6_DR     DNA/Zisupton           1170   1310 (20806)  919865  
  6469    0.8  0.9  0.1  chr15             28307731 28308492 (19732086) + Sola2-N2_DR       DNA/Sola-2                1    768  (3265)  919866 *
 21780    1.0  2.5  0.1  chr15             28308491 28311042 (19729536) + Sola2-N2_DR       DNA/Sola-2             1419   4033     (0)  919867  
   410   12.8  2.1  3.1  chr15             28311004 28311026 (19729552) + DNA8-26_DR        DNA                    1373   1468  (3062)  919868 *
   436    4.2  0.0  2.8  chr15             28311027 28311100 (19729478) + Mariner-N5C_DR    DNA/TcMar              2206   2277  (5644)  919869  
   398    8.6  0.0  1.1  chr15             28311043 28311137 (19729441) C EnSpm-N37_DR      DNA/CMC-EnSpm        (2511)   4136    4059  919870 *
   600   13.9 22.0  1.5  chr15             28312261 28312428 (19728150) + EnSpm-N16_DR      DNA/CMC-EnSpm             1    202     (0)  919871  
  1918   14.2  4.3  9.8  chr15             28312526 28312987 (19727591) C Crypton-N1_DR     DNA/Crypton-A           (0)    484      46  919872  
   315   20.3 14.6  1.6  chr15             28313601 28313710 (19726868) C SINE3-2_DR        SINE?                  (35)    129       6  919873  
   205    7.5 10.0  0.0  chr15             28313719 28313758 (19726820) C EnSpm-N2_DR       DNA/CMC-EnSpm         (824)   3191    3148  919874  
  1183   12.7  0.0  3.7  chr15             28313774 28313969 (19726609) C SINE2-1B_DR       SINE/tRNA               (9)    189       1  919875  
  1501   17.0 12.6  1.2  chr15             28314654 28315034 (19725544) + L1-44_DR          LINE/L1                5357   5780   (104)  919876  
   331   14.8  0.6  5.1  chr15             28315001 28315164 (19725414) + DNA-8-29_DR       DNA/hAT-Tip100          816    972    (48)  919877 *
   506   10.0  0.5  0.0  chr15             28315026 28315147 (19725431) C DNA8-25_DR        DNA                  (3230)    737     612  919878  
   305   14.9  3.8  5.8  chr15             28315031 28315046 (19725532) C Dada-tA_DR        DNA/Dada              (359)   8313    8234  919879 *
   455    7.8 10.8  0.0  chr15             28315047 28315175 (19725403) + Helitron-4_DR     RC/Helitron           11834  11976 (19892)  919880  
   390    8.9  0.7  8.0  chr15             28315049 28315195 (19725383) + Mariner-N5C_DR    DNA/TcMar              1418   1554  (6367)  919881 *
   332   21.3  0.0  0.7  chr15             28315148 28315167 (19725411) + Penelope-1_DR     LINE/Penelope          4034   4174   (272)  919882 *
   305   14.9  3.8  5.8  chr15             28315176 28315187 (19725391) C Dada-tA_DR        DNA/Dada              (359)   8233    8160  919879  
   386   17.1  3.5  0.0  chr15             28315196 28315218 (19725360) + DNA-2-32_DR       DNA/CMC-EnSpm?         5517   5692  (3090)  919883  
   394   11.3  8.1  0.0  chr15             28315525 28315586 (19724992) C HATN8_DR          DNA                     (0)    255     189  919884  
   213   19.8  0.0 13.0  chr15             28315532 28315618 (19724960) + HATN8_DR          DNA/Zisupton              8     84   (171)  919885 *
   273   22.5  8.8  0.0  chr15             28315578 28315657 (19724921) C piggyBac-N13B_DR  DNA/PiggyBac          (554)    847     761  919886 *
   380   13.6  0.0  0.0  chr15             28315602 28315660 (19724918) C HATN8_DR          DNA                   (196)     59       1  919884  
   319   15.1  1.9  0.0  chr15             28315616 28315668 (19724910) C hAT-N35B_DR       DNA/hAT-Ac            (959)    653     600  919887 *
   767   19.1  8.2  3.1  chr15             28315694 28315936 (19724642) + hAT-N175_DR       DNA/hAT-hAT5             51    305   (405)  919888  
  1207   12.6  6.7  0.9  chr15             28316126 28316333 (19724245) + SINE3-1           SINE/5S-Deu-L2          371    590     (0)  919889  
  1460   16.3  4.9  6.3  chr15             28316605 28316990 (19723588) + hAT-N54B_DR       DNA/hAT-Ac              108    488     (6)  919890  
  2871    4.6  0.8  0.3  chr15             28318525 28318891 (19721687) C Merlin-N1_DR      DNA/Merlin              (0)    369       1  919891  
   274   25.0  1.3  0.0  chr15             28319070 28319145 (19721433) C Mariner-N31_DR    DNA/TcMar-Tc1          (42)    498     422  919892  
  4475    7.7  5.4  3.8  chr15             28319150 28319851 (19720727) + hAT-N42_DR        DNA/hAT-Ac                1    713     (0)  919893  
   326   16.1 15.0  0.8  chr15             28319860 28319972 (19720606) + ASAT_CY           Satellite                 4    132   (130)  919894  
   398   18.5 20.0  0.7  chr15             28319974 28320093 (19720485) + TE-X-16_DR        DNA/Crypton-A             2    144   (209)  919895  
   329   25.5 13.8  3.3  chr15             28320094 28320107 (19720471) + SAT-10_DR         Satellite               860   1007   (591)  919896  
   352   14.4  2.7  0.9  chr15             28320141 28320252 (19720326) C EnSpm-7_DR        DNA/CMC-EnSpm        (3827)   7207    7094  919897  
   211   19.4  4.3  3.6  chr15             28320143 28320158 (19720420) + EnSpm-21_DR       DNA/CMC-EnSpm          6513   6650  (2498)  919898 *
   421   14.9  0.0  0.0  chr15             28320159 28320279 (19720299) + ERV1-N3-I_DR      LTR/ERV1               3583   3703   (888)  919899 *
   757   14.2  2.5 27.6  chr15             28320186 28320429 (19720149) C hAT-N48B_DR       DNA/hAT-Ac            (470)   1670    1475  919900  
   283   22.5  2.2  2.7  chr15             28320332 28320383 (19720195) C hAT-N36_DR        DNA/hAT              (1403)    337     216  919901 *
   323   12.9  0.0  0.0  chr15             28320384 28320499 (19720079) + (TC)n             Simple_repeat             1    116     (0)  919902  
   283   22.5  2.2  2.7  chr15             28320500 28320524 (19720054) C hAT-N36_DR        DNA/hAT              (1403)    215     152  919901  
  1007   21.4  0.5  0.5  chr15             28320941 28320951 (19719627) C hAT-N22B_DR       DNA/hAT-Ac            (373)   1006     925  919903  
  1525    6.2  0.0  0.0  chr15             28320952 28321146 (19719432) C hAT-N4C_DR        DNA/hAT-Charlie         (0)    195       1  919904  
  1007   21.4  0.5  0.5  chr15             28321147 28321161 (19719417) C hAT-N22B_DR       DNA/hAT-Ac            (373)    924     786  919903  
   746   15.2 10.5  1.2  chr15             28321148 28321300 (19719278) C L2-5_DRe          LINE/L2                (41)   2186    2020  919905 *
   202   23.6  3.6  1.8  chr15             28321791 28321846 (19718732) + EnSpm-N44_DR      DNA/CMC-EnSpm          7288   7344  (1308)  919906 *
   255   23.1 16.4  0.0  chr15             28321837 28321850 (19718728) C DNA8-20_DR        DNA/hAT             (11819)   8969    8939  919907  
   417   17.4  8.7  0.0  chr15             28321851 28321942 (19718636) + ANGEL             DNA/Kolobok               3    102   (207)  919908  
   252   19.8 26.2  0.8  chr15             28321872 28321978 (19718600) + EnSpm-N10_DR      DNA/CMC-EnSpm          1647   1780  (7528)  919909 *
  1589    8.0  2.4  0.8  chr15             28321984 28322236 (19718342) C DNA2-3_DR         DNA/Merlin              (1)   1244     988  919910  
   288   15.9  1.1  6.0  chr15             28322172 28322258 (19718320) C CryptonV-N4_DR    DNA/Crypton-V        (5120)   8373    8291  919911 *
  2158   11.4  5.0  0.0  chr15             28322226 28322601 (19717977) C DNA2-3_DR         DNA/Merlin            (850)    395       1  919912  
   279   15.2  0.0  0.0  chr15             28322568 28322613 (19717965) C EnSpm-N13_DR      DNA/CMC-EnSpm        (4972)  17177   17132  919913 *
  5645    8.2 21.6  2.8  chr15             28323130 28324175 (19716403) + LOOPERN5_DR       DNA/Kolobok-T2            1   1237     (0)  919914  
   335   15.7  1.2  0.0  chr15             28325867 28325881 (19714697) + L1-11_DR          LINE/L1                6672   6755   (569)  919915  
   390    7.3  0.0  0.0  chr15             28325882 28325949 (19714629) + (TAG)n            Simple_repeat             1     68     (0)  919916  
   220   19.3  0.0  0.0  chr15             28325900 28325949 (19714629) + CryptonV-N4_DR    DNA/Crypton-V          2794   2843 (10650)  919917 *
   603   15.7 17.7  0.0  chr15             28325950 28326096 (19714482) + DNA11TA1_DR       DNA/CMC-EnSpm             1    173    (30)  919918  
  2849   11.3 18.9  0.8  chr15             28327465 28327989 (19712589) C DNA-TA-5_DR       DNA/TcMar-Tigger      (338)    620       2  919919  
   246   15.1  0.0 11.9  chr15             28328023 28328097 (19712481) C Kolobok-N10_DR    DNA/Kolobok            (63)    580     514  919920  
   320   17.5  0.0  0.0  chr15             28328144 28328200 (19712378) C Kolobok-N10_DR    DNA/Kolobok           (244)    399     343  919920  
   256   19.9 25.4  2.1  chr15             28328154 28328271 (19712307) + Kolobok-N10_DR    DNA/Kolobok             253    397   (246)  919921 *
   214   24.7  1.2  5.1  chr15             28328286 28328358 (19712220) + Kolobok-N10_DR    DNA/Kolobok             519    588    (55)  919922  
  1200   15.1 36.3  1.9  chr15             28328359 28328749 (19711829) C hAT-N155B_DR      DNA/hAT-Tip100          (0)    523       1  919923  
   286   12.7  9.2  2.9  chr15             28328750 28328801 (19711777) + Kolobok-N10_DR    DNA/Kolobok             581    636     (7)  919924  
   242   10.9  4.3  0.0  chr15             28329682 28329727 (19710851) + DNA-2-30B_DR      DNA                     162    209   (204)  919925  
  3222    8.1  0.0  0.5  chr15             28329758 28330190 (19710388) + TDR8D             DNA                     249    679     (0)  919926  
  1218    4.6  0.7  0.0  chr15             28330191 28330338 (19710240) + hAT-N141_DR       DNA/hAT-Charlie          46    194     (0)  919927  
   252   28.6  3.8  0.9  chr15             28330249 28330354 (19710224) C DNA8-26_DR        DNA                  (2900)   1630    1522  919928 *
   654   15.3  2.3  3.1  chr15             28330346 28330473 (19710105) + DNAX-16_DR        DNA                     297    423     (0)  919929  
  1101    8.9  1.3  0.0  chr15             28331079 28331236 (19709342) C hAT-N167B_DR      DNA/hAT-Charlie       (173)   1400    1241  919930 *
  1174    0.8  0.0  0.0  chr15             28331100 28331232 (19709346) + HE2_DR            SINE/tRNA-V-RTE         231    363     (0)  919931  
   912   10.2  1.2  6.3  chr15             28331233 28331266 (19709312) + hAT-N47B_DR       DNA/hAT-Tip100          648    806   (182)  919932  
  5655    5.6  1.5  0.5  chr15             28331990 28332724 (19707854) C TDR2              DNA/TcMar-Tc1           (0)    937     196  919933  
   216    9.7  0.0  0.0  chr15             28332721 28332751 (19707827) C TDR2              DNA/TcMar-Tc1         (879)     58      28  919933 *
   272   10.6  9.7  0.8  chr15             28334039 28334055 (19706523) C EnSpm-16_DR       DNA/CMC-EnSpm        (9071)    713     593  919934  
   281    8.8  1.1  3.3  chr15             28334056 28334149 (19706429) + hAT-N127_DR       DNA/hAT-Charlie        2080   2171  (8145)  919935 *
   336    7.5  6.6  0.0  chr15             28334067 28334172 (19706406) C Helitron-2_DR     RC/Helitron         (21068)   6344    6232  919936 *
   345    9.0  1.1  0.0  chr15             28334092 28334180 (19706398) + DNA-8-7_DR        DNA/hAT-Tip100          925   1014    (35)  919937  
   290    6.0  9.9  3.9  chr15             28334189 28334203 (19706375) C hAT-N134B_DR      DNA/hAT?              (147)    779     652  919938  
   281   16.6  2.5 10.0  chr15             28334381 28334541 (19706037) + Penelope-1_DR     LINE/Penelope             2    151  (4295)  919939 *
   308   12.2  1.3  2.9  chr15             28334411 28334458 (19706120) C EnSpm-N42_DR      DNA/CMC-EnSpm         (405)    847     726  919940 *
   342    7.9  0.0  4.9  chr15             28334435 28334541 (19706037) + DNA9-6_DR         DNA                    7415   7516   (368)  919941  
   324    9.4  1.9  0.0  chr15             28334459 28334564 (19706014) C hAT-N134B_DR      DNA/hAT?              (102)    824     717  919942 *
   393    6.7  3.6  4.6  chr15             28334472 28334581 (19705997) + EnSpm-N2_DR       DNA/CMC-EnSpm          2976   3084   (931)  919943  
   614   14.4  2.8  9.0  chr15             28336034 28336209 (19704369) C HAT1_DR           DNA/hAT-Ac           (2572)    720     555  919944  
   219   18.6 30.0  0.3  chr15             28336084 28336310 (19704268) C Polinton-4_DR     DNA/Maverick         (7676)  12611   12318  919945 *
   977   17.0  0.8 13.1  chr15             28336088 28336536 (19704042) + (TCTA)n           Simple_repeat             1    393     (0)  919946  
   629   16.6  0.2 15.7  chr15             28336445 28336880 (19703698) + (TCCA)n           Simple_repeat             1    368     (0)  919947 *
   988   18.9  3.9 15.0  chr15             28336600 28336754 (19703824) C Polinton-4_DR     DNA/Maverick         (7591)  12696   12523  919948  
   429   25.0  0.0  2.3  chr15             28336755 28336934 (19703644) + (TCTA)n           Simple_repeat             1    176     (0)  919949 *
  1127    6.8  0.0  0.0  chr15             28336911 28337167 (19703411) + (TCCA)n           Simple_repeat             1    257     (0)  919950  
   988   18.9  3.9 15.0  chr15             28336935 28337114 (19703464) C Polinton-4_DR     DNA/Maverick         (7591)  12522   12319  919948 *
  4937    8.4  7.1  1.0  chr15             28337796 28338572 (19702006) C hAT-N161_DR       DNA/hAT-Ac              (0)    824       1  919951  
  1543   11.4 17.9  2.1  chr15             28338772 28339184 (19701394) + TDR7              DNA                      20    496    (45)  919952  
   449   11.6  7.0  0.0  chr15             28340862 28340947 (19699631) + EnSpm-N3B_DR      DNA/CMC-EnSpm          2861   2952   (782)  919953 *
   587    4.0  0.0  0.0  chr15             28340878 28340951 (19699627) + L2-5_DRe          LINE/L2                2154   2227     (0)  919954  
  2293   11.2 12.6  5.0  chr15             28341300 28341768 (19698810) C LOOPERN4B_DR      DNA/Kolobok-T2          (0)    503       1  919955  
   201   12.8  2.6  0.0  chr15             28341781 28341819 (19698759) C Kolobok-N3_DR     DNA/Kolobok-T2?        (11)    359     320  919956  
   201   25.0  0.0  3.3  chr15             28343063 28343124 (19697454) C Helitron-3_DR     RC/Helitron          (4977)    873     814  919957  
   296    9.3  5.6  0.0  chr15             28344033 28344086 (19696492) + Mariner-N38_DR    DNA/TcMar-Tc1            67    123   (424)  919958  
   244   17.1  7.0  1.3  chr15             28344087 28344103 (19696475) + Merlin-1_DR       DNA/Merlin             2291   2365  (8162)  919959 *
  3538   13.7 19.6 13.5  chr15             28344089 28345384 (19695194) + DNA-1-7_DR        DNA/PIF-Harbinger        73   1438     (0)  919960  
   377   20.9  4.3 12.2  chr15             28345399 28345583 (19694995) C Mariner-6_DR      DNA/TcMar-Tc1        (1359)    270      99  919961 *
   383   15.7  3.9 14.1  chr15             28345435 28345446 (19695132) + hAT-N21B_DR       DNA/hAT-Ac              995   1037   (264)  919962  
   404   16.6  1.7  9.9  chr15             28345447 28345566 (19695012) C hAT-N164_DR       DNA/hAT-Tip100        (984)   1056     946  919963  
   383   15.7  3.9 14.1  chr15             28345567 28345590 (19694988) + hAT-N21B_DR       DNA/hAT-Ac             1038   1136   (165)  919962  
   202   17.1  0.0  0.0  chr15             28345600 28345640 (19694938) C Helitron-N3B_DR   RC/Helitron          (4255)   2349    2309  919964  
   234   28.1  0.0  0.0  chr15             28345644 28345700 (19694878) C Harbinger-N27_DR  DNA/PIF-Harbinger?     (41)    179     123  919965  
   782   10.7  5.2  3.8  chr15             28345711 28345865 (19694713) + L2-1_DR           LINE/L2                4820   4976     (9)  919966  
   232   17.5  0.0  0.0  chr15             28345882 28345921 (19694657) C Harbinger-N27_DR  DNA/PIF-Harbinger?    (116)    104      65  919965  
  3999    9.4 10.2  2.0  chr15             28346434 28347116 (19693462) + hAT-N190B_DR      DNA/hAT                   1    738     (0)  919967  
   387   17.3  0.0  0.0  chr15             28347161 28347235 (19693343) + DNA2-17_DR        DNA                      29    103    (72)  919968  
   282    8.1  0.0  0.0  chr15             28347222 28347258 (19693320) + SAT-4_DR          Satellite                17     53    (67)  919969 *
  1011   16.8  2.0  0.5  chr15             28347729 28347925 (19692653) C Gypsy40-I_DR      LTR/Gypsy            (4779)    200       1  919970  
  1126   13.2  1.0  1.0  chr15             28347992 28348190 (19692388) C Gypsy40-I_DR      LTR/Gypsy            (4780)    199       1  919971  
   523   18.6  3.0  4.8  chr15             28348191 28348353 (19692225) C Gypsy40-LTR_DR    LTR/Gypsy              (16)    920     761  919971  
   588   20.1  9.0  1.1  chr15             28348582 28348747 (19691831) C Gypsy40-I_DR      LTR/Gypsy            (4779)    200      22  919971 *
  2512   11.2 15.0  1.0  chr15             28348713 28349218 (19691360) + L1-32_DR          LINE/L1                5273   5848     (5)  919972  
   443   11.4  1.2  1.2  chr15             28349206 28349285 (19691293) C Gypsy40-I_DR      LTR/Gypsy            (4899)     80       1  919971 *
   761   15.3  2.1  0.0  chr15             28349356 28349499 (19691079) C Gypsy40-I_DR      LTR/Gypsy            (4779)    200      54  919973  
   414   18.0 15.9  0.6  chr15             28349512 28349662 (19690916) C Gypsy40-LTR_DR    LTR/Gypsy               (0)    936     763  919973  
   210   21.4  1.8  0.0  chr15             28349668 28349723 (19690855) C Gypsy40-LTR_DR    LTR/Gypsy             (262)    674     618  919973  
   668   17.5 22.6  2.9  chr15             28350691 28350920 (19689658) + Kolobok-N1_DR     DNA/Kolobok-T2?           1    274   (525)  919974  
   912    7.1  1.6  1.6  chr15             28350926 28351054 (19689524) + Kolobok-N1_DR     DNA/Kolobok-T2?         619    747    (52)  919975  
   875   19.6  9.6  0.4  chr15             28351353 28351603 (19688975) + Kolobok-N1_DR     DNA/Kolobok-T2?           1    274   (525)  919976 *
  1184    8.3  9.3  0.5  chr15             28351585 28351778 (19688800) C Kolobok-N1_DR     DNA/Kolobok-T2?       (587)    212       2  919977  
   740    6.7 12.4  0.7  chr15             28352619 28352739 (19687839) C Kolobok-N1_DR     DNA/Kolobok-T2?       (616)    183      49  919978  
   850   17.4  2.3  0.0  chr15             28353338 28353509 (19687069) + DNA-5-8B_DR       DNA/hAT-hAT5              1    176   (251)  919979 *
  2014   10.8  8.2  1.2  chr15             28353507 28353824 (19686754) + SINE2-4_DR        SINE/tRNA-V-RTE          15    354    (17)  919980  
   445   16.3  6.4  4.5  chr15             28353739 28353847 (19686731) + EnSpm-17_DR       DNA/CMC-EnSpm          2858   2968  (6308)  919981 *
   453   21.0 10.5  3.0  chr15             28353817 28353828 (19686750) + DNA-5-8E_DR       DNA/hAT-hAT5            291    315   (447)  919982  
   208   16.3  1.2 15.7  chr15             28353829 28353908 (19686670) C HATN2_DR          DNA/hAT               (787)    432     363  919983  
   453   21.0 10.5  3.0  chr15             28353909 28354016 (19686562) + DNA-5-8E_DR       DNA/hAT-hAT5            316    562   (200)  919982  
   346   18.7  2.7  0.0  chr15             28354017 28354091 (19686487) C hAT-N170_DR       DNA/Merlin             (13)    203     127  919984  
   368   22.3  2.1  9.7  chr15             28354111 28354254 (19686324) + hAT-N154_DR       DNA/hAT-Tip100           22    155  (1240)  919985  
   569   17.8  5.4  0.0  chr15             28354315 28354443 (19686135) + hAT-N154_DR       DNA/hAT-Tip100         1164   1299    (96)  919986  
   855   15.8  6.6  0.5  chr15             28354448 28354644 (19685934) + TDR12             DNA                      34    242     (0)  919987  
   250    8.7 10.9  0.0  chr15             28354645 28354685 (19685893) + hAT-N154_DR       DNA/hAT-Tip100         1300   1345    (50)  919988  
   263   11.5  1.9  0.0  chr15             28354711 28354762 (19685816) C hAT-N170_DR       DNA/Merlin            (162)     54       2  919984  
   208   26.6  1.5  1.5  chr15             28357040 28357104 (19683474) + piggyBac-1_DR     DNA/PiggyBac           1713   1777   (352)  919989  
  3479   13.0  9.7  3.6  chr15             28357725 28358500 (19682078) C EnSpm-N1_DR       DNA/CMC-EnSpm           (0)   2530    1710  919990  
  1438    8.4  8.3  1.9  chr15             28358516 28358757 (19681821) C EnSpm-N1_DR       DNA/CMC-EnSpm        (2233)    297      41  919991  
  1921   14.1 32.3  0.7  chr15             28358758 28359308 (19681270) C DNA-8-30_DR       DNA/hAT-Ac              (0)   1022     299  919992  
  1726    9.7  5.2  4.6  chr15             28359520 28359887 (19680691) C DNA-8-30_DR       DNA/hAT-Ac            (652)    370       1  919993  
   332    6.1  0.0  4.1  chr15             28359888 28359937 (19680641) C EnSpm-N1_DR       DNA/CMC-EnSpm        (2482)     48       1  919994  
  3305   12.9  0.6  0.4  chr15             28360015 28360505 (19680073) + Harbinger-8N2_DR  DNA/PIF-Harbinger         1    492    (56)  919995  
   269   21.9  1.5  3.1  chr15             28360507 28360547 (19680031) C hAT-N154_DR       DNA/hAT-Tip100       (1047)    348     309  919996  
   422   14.7  2.1 14.1  chr15             28360548 28360642 (19679936) + DNA-N38_DR        DNA                       1     85   (538)  919997  
   548   17.0  0.0  2.1  chr15             28360910 28361005 (19679573) + DNA-N38_DR        DNA                     530    623     (0)  919998  
   992    7.6 13.2  0.0  chr15             28361006 28361147 (19679431) C hAT-N141_DR       DNA/hAT-Charlie        (33)    161       1  919999  
   404   19.8 12.5  0.0  chr15             28361068 28361163 (19679415) + ENSPM-6_DR        DNA/CMC-EnSpm         19563  19670 (12946)  920000 *
   456   15.4 10.0  0.0  chr15             28361892 28362001 (19678577) + hAT-N134_DR       DNA/hAT?                712    832   (233)  920001 *
   457   11.8  5.9  0.0  chr15             28361917 28362001 (19678577) C ANGEL             DNA/Kolobok             (0)    309     220  920002  
   589   19.9  3.7  6.4  chr15             28362002 28362162 (19678416) + hAT-14_DR         DNA/hAT-Ac             1136   1292  (2177)  920003  
   307   19.2  5.4  6.4  chr15             28362002 28362022 (19678556) C CryptonV-N4_DR    DNA/Crypton-V        (1296)  12192   12088  920004 *
  2847    8.0 14.8  1.5  chr15             28362163 28362523 (19678055) C hAT-N179_DR       DNA/hAT-Tip100          (0)    891     345  920005  
  2116    7.6  1.4  0.0  chr15             28362519 28362807 (19677771) C hAT-N203_DR       DNA/hAT-Tip100       (3985)   1556    1264  920006 *
  2210    9.2  1.3  0.6  chr15             28363035 28363351 (19677227) + MuDR-N2_DR        DNA/MULE-MuDR             4    322     (1)  920007  
   522   18.4  5.8  0.0  chr15             28363465 28363567 (19677011) C TC1DR3            DNA/TcMar-Tc1         (299)    926     818  920008  
   895   17.0 12.1  5.9  chr15             28363573 28363828 (19676750) + Harbinger-3N2_DR  DNA/PIF-Harbinger         2    272     (0)  920009  
   559   20.6  0.0  0.0  chr15             28363829 28363928 (19676650) C TC1DR3            DNA/TcMar-Tc1         (515)    710     611  920008  
   425   17.9 10.5  0.0  chr15             28363928 28364022 (19676556) + Sola2-N3_DR       DNA/Sola-2             1229   1333  (1124)  920010 *
   264   14.3 31.4  0.0  chr15             28364029 28364098 (19676480) C TC1DR3B           DNA/TcMar-Tc1         (796)     93       2  920011  
   207   18.9  0.0  0.0  chr15             28364070 28364106 (19676472) C DNA8-26_DR        DNA                  (2995)   1535    1499  920012 *
   267   18.2 25.0  0.0  chr15             28365041 28365128 (19675450) C Harbinger-N27_DR  DNA/PIF-Harbinger?     (36)    184      75  920013  
   860   11.2  2.1  1.4  chr15             28365143 28365287 (19675291) C DNA11TA1_DR       DNA/CMC-EnSpm           (0)    203      58  920014  
   248   22.2 13.6  0.0  chr15             28365316 28365327 (19675251) + DNA6-1_DR         DNA/hAT-hAT5            510    534   (615)  920015  
   724    9.5 29.4  0.9  chr15             28365333 28365512 (19675066) + ANGEL             DNA/Kolobok               1    231    (78)  920016  
   259   25.2 22.1  1.4  chr15             28365357 28365397 (19675181) C Dada-U1A_DR       DNA/Dada             (5081)   5898    5681  920017 *
   248   22.2 13.6  0.0  chr15             28365368 28365396 (19675182) + DNA6-1_DR         DNA/hAT-hAT5            535    601   (548)  920015 *
   288   21.9 13.6  1.9  chr15             28365398 28365537 (19675041) C EnSpm-17_DR       DNA/CMC-EnSpm        (5868)   3408    3253  920018 *
  1195   10.4  8.2  0.0  chr15             28365518 28365700 (19674878) + TDR19C            DNA/hAT-Charlie         198    395     (1)  920019  
   341    6.8  1.6  8.3  chr15             28365701 28365751 (19674827) + ANGEL             DNA/Kolobok             259    305     (4)  920020  
  2624   12.5 13.0  0.0  chr15             28367034 28367478 (19673100) + EnSpm-N39B_DR     DNA/CMC-EnSpm?            1    503    (62)  920021  
  1484    5.6 15.8  0.0  chr15             28367479 28367693 (19672885) C TE-X-18_DR        DNA                     (0)    249       1  920022  
   421   13.5  0.0  4.5  chr15             28367694 28367754 (19672824) + EnSpm-N39_DR      DNA/CMC-EnSpm?          706    763     (2)  920023  
   344   25.9  8.1  0.7  chr15             28367757 28367892 (19672686) + ANGEL             DNA/Kolobok             164    309     (0)  920024  
   281   25.8  1.0  2.0  chr15             28367806 28367904 (19672674) C hAT-N134_DR       DNA/hAT?              (237)    828     731  920025 *
   206   26.9  1.1  7.2  chr15             28367849 28367936 (19672642) C Helitron-2_DR     RC/Helitron         (15246)  12166   12084  920026 *
   225    0.0  0.0  0.0  chr15             28368066 28368094 (19672484) + DNA-8-17_DR       DNA/Zisupton              1     29  (1391)  920027  
   335   22.4  2.5  5.0  chr15             28370395 28370516 (19670062) C Kolobok-N10C_DR   DNA/Kolobok             (3)    341     223  920028  
   315    8.7  0.0  2.2  chr15             28372411 28372457 (19668121) C CryptonV-N4_DR    DNA/Crypton-V        (8380)   5113    5068  920029 *
  3379    6.0  4.1  2.1  chr15             28372429 28372936 (19667642) C Mariner-N38_DR    DNA/TcMar-Tc1           (0)    547      30  920030  
   693   14.0 12.8  1.4  chr15             28372766 28372824 (19667754) C Helitron-4_DR     RC/Helitron         (18145)  13723   13540  920031 *
   750    4.8 11.7  1.4  chr15             28372825 28372952 (19667626) + CryptonV-N4_DR    DNA/Crypton-V          4960   5100  (8393)  920032  
   350   16.7  8.3  0.0  chr15             28374031 28374102 (19666476) C Harbinger-N27_DR  DNA/PIF-Harbinger?    (142)     78       1  920033  
   302   10.3  0.0  0.0  chr15             28375063 28375101 (19665477) + SINE2-1_DR        SINE/tRNA                 2     40   (158)  920034 *
  3396   10.7  9.0  0.3  chr15             28375099 28375622 (19664956) C SINE3-1a          SINE/5S-Deu-L2          (1)    569       1  920035  
   832   11.4  1.5  0.0  chr15             28375623 28375753 (19664825) + SINE2-1_DR        SINE/tRNA                63    195     (3)  920034  
  1761   11.2  9.4  1.6  chr15             28375927 28376225 (19664353) + MuDR-N2_DR        DNA/MULE-MuDR             2    323     (0)  920036  
  4697   13.2 12.3  6.8  chr15             28377656 28378739 (19661839) C TDR8              DNA/PIF-Harbinger       (0)   1155      17  920037  
  3324   13.2 14.6  0.6  chr15             28379892 28380513 (19660065) C TC1DR3B           DNA/TcMar-Tc1           (1)    888     180  920038  
   433   11.5  0.0  0.0  chr15             28380513 28380573 (19660005) C TC1DR3            DNA/TcMar-Tc1        (1164)     61       1  920039 *
   208   10.6 10.2  3.9  chr15             28380544 28380592 (19659986) + Merlin-2_DR       DNA/Merlin             4872   4923  (8998)  920040 *
   439    1.6  4.1  0.0  chr15             28380574 28380695 (19659883) + (TATAA)n          Simple_repeat             1    127     (0)  920041  
   316    8.3  1.3 11.0  chr15             28380696 28380722 (19659856) + Polinton-1N1_DR   DNA/Maverick          14741  14876   (593)  920042  
  2771    7.8 29.4  0.3  chr15             28381539 28382075 (19658503) C LOOPERN4_DR       DNA/Kolobok-T2          (0)    917     225  920043  
  8116    2.0  5.2  0.0  chr15             28382106 28383068 (19657510) C Looper-N7_DR      DNA/Kolobok-T2          (2)   1013       1  920044  
   313   18.6 13.4  0.0  chr15             28383079 28383175 (19657403) C Harbinger-N28_DR  DNA/PIF-Harbinger      (25)    637     528  920045  
  1847   14.0  3.8  0.6  chr15             28383757 28384072 (19656506) C DNA8-23_DR        DNA                  (1642)   5097    4772  920046 *
  2667    8.8  0.6  0.6  chr15             28383805 28384170 (19656408) C SINE2-4_DR        SINE/tRNA-V-RTE         (0)    371       6  920047  
   579   20.4  0.0  3.9  chr15             28384053 28384185 (19656393) C DNA2-16_DR        DNA                  (9891)   8160    8033  920048 *
   394   22.4  2.3 12.0  chr15             28384255 28384428 (19656150) + Helitron-2_DR     RC/Helitron            4999   5142 (22270)  920049 *
  1658   18.8  1.4  2.6  chr15             28384381 28384724 (19655854) C EnSpm-N17_DR      DNA/TcMar            (1766)   3427    3088  920050 *
  1936   12.1  3.3  0.0  chr15             28384422 28384727 (19655851) C HE1_DR1           SINE/tRNA-V-RTE        (22)    380      65  920051  
   582   17.2 27.6  0.8  chr15             28384563 28384593 (19655985) C SINE_TE           SINE/tRNA-V            (19)    260      10  920052 *
   614   19.8 21.6  0.0  chr15             28384594 28384760 (19655818) C DIRS-1-LTR_DR     LTR/Ngaro             (224)    398     196  920053  
   227   22.8  3.2  3.2  chr15             28384898 28384992 (19655586) + Gypsy152B-LTR_DR  LTR/Gypsy                 4     98   (825)  920054  
   211   16.9  1.4  0.0  chr15             28384934 28385004 (19655574) C hAT-N36C_DR       DNA/hAT              (1681)    236     165  920055 *
   285   24.0  0.0  0.0  chr15             28386010 28386084 (19654494) C L1-26_DR          LINE/L1               (254)   5081    5007  920056 *
   324   25.3 18.1  1.9  chr15             28386068 28386200 (19654378) C Harbinger-2_DR    DNA/PIF-Harbinger      (10)   4317    4164  920057  
   412   29.9  2.3  6.1  chr15             28386322 28386492 (19654086) C Harbinger-2_DR    DNA/PIF-Harbinger       (1)   4326    4162  920058  
   282   36.2  0.0  2.5  chr15             28386605 28386771 (19653807) C Harbinger-N33_DR  DNA/PIF-Harbinger     (995)    205      43  920059  
   233   21.1  0.0  5.3  chr15             28386882 28386941 (19653637) C EnSpm-N27B_DR     DNA/CMC-EnSpm          (18)    155      99  920060  
   469   25.8  1.2  8.0  chr15             28387458 28387630 (19652948) C DNAX-23_DR        DNA                  (7286)   4515    4354  920061 *
   859   13.1  1.4  0.7  chr15             28387497 28387634 (19652944) + HE1_DR1           SINE/tRNA-V-RTE         234    372    (30)  920062  
   812   17.5  1.3  0.6  chr15             28387635 28387651 (19652927) C TDR17B            DNA/Sola-1            (996)    550     395  920063  
   237   10.6  0.0  5.3  chr15             28388564 28388603 (19651975) C hAT-N48_DR        DNA/hAT-Ac            (583)   1080    1043  920064  
  1282   17.5  0.4  0.8  chr15             28388636 28388871 (19651707) + hAT-N121_DR       DNA/hAT-Ac              719    953    (32)  920065  
   422   15.3  0.0 19.3  chr15             28388872 28388976 (19651602) C EnSpm-N2_DR       DNA/CMC-EnSpm         (865)   3150    3063  920066 *
  3881    6.6  0.7  0.4  chr15             28388889 28389433 (19651145) + Mariner-N38_DR    DNA/TcMar-Tc1             1    547     (0)  920067  
   322   12.3  5.5  2.1  chr15             28389370 28389387 (19651191) C Helitron-N3_DR    RC/Helitron          (1436)   1580    1540  920068 *
   354    8.9  1.8  0.0  chr15             28389388 28389443 (19651135) C Zisupton-6_DR     DNA/Zisupton        (13126)   8990    8934  920069  
   327    4.5  0.0  2.3  chr15             28389405 28389449 (19651129) + Merlin-1_DR       DNA/Merlin             2146   2189  (8338)  920070 *
   653   16.6  1.8  8.4  chr15             28389600 28389763 (19650815) C Mariner-N5C_DR    DNA/TcMar            (4420)   3501    3348  920071 *
   870   14.6  0.0  3.3  chr15             28389638 28389793 (19650785) C Penelope-5_DR     LINE/Penelope         (493)   2383    2233  920072 *
  2013   11.9 10.0  0.8  chr15             28389660 28389998 (19650580) + TDR17B            DNA/Sola-1              406    775   (771)  920073  
  1607   15.6  7.4  7.1  chr15             28389999 28390079 (19650499) + EnSpm-6N1_DR      DNA/CMC-EnSpm          3472   3892  (5344)  920074  
  4328   13.4  4.2  9.2  chr15             28391321 28392218 (19648360) C HarbingerN4_DR    DNA/PIF-Harbinger       (0)    860       4  920075  
  1458   20.2 10.4  0.7  chr15             28393050 28393433 (19647145) + Harbinger-N23_DR  DNA/PIF-Harbinger        17    437     (0)  920076  
  3860   10.5 16.1  0.3  chr15             28393448 28394104 (19646474) C L2-5_DRe          LINE/L2                 (6)   2221    1461  920077  
   434   10.1 19.0  0.0  chr15             28394104 28394182 (19646396) C L2-5_DRe          LINE/L2              (1226)   1001     908  920077 *
   458   16.8  2.1  2.1  chr15             28395873 28395969 (19644609) + L2-2_DRe          LINE/L2                4141   4237     (1)  920078  
   223    3.9  0.0  0.0  chr15             28396171 28396196 (19644382) C Helitron-1_DR     RC/Helitron            (58)  26242   26217  920079  
   275   13.6  0.0  0.0  chr15             28396197 28396240 (19644338) C DNA2-13_DR        DNA                  (3986)   1912    1869  920080 *
  3226   10.0  1.1  0.2  chr15             28396204 28396673 (19643905) C HarbingerN7_DR    DNA/PIF-Harbinger       (4)    474       1  920081  
  1059   17.6  9.9  0.8  chr15             28396674 28397022 (19643556) C Helitron-1N3_DR   RC/Helitron           (152)   2042    1616  920082 *
  1858   10.4  7.0  1.1  chr15             28397004 28397332 (19643246) C Helitron-1N2_DR   RC/Helitron          (1701)    493     146  920083  
   273   14.1  4.4 12.4  chr15             28398298 28398344 (19642234) + CryptonV-3_DR     DNA/Crypton-V           334    538 (22910)  920084  
   467   13.9  4.4  1.1  chr15             28398345 28398518 (19642060) C Penelope-1_DR     LINE/Penelope        (4205)    241      70  920085  
   353   11.3  2.6  3.2  chr15             28398384 28398394 (19642184) C EnSpm-6N1_DR      DNA/CMC-EnSpm        (8155)   1081    1036  920086 *
   593   13.8  0.0  5.2  chr15             28398395 28398516 (19642062) + Zisupton-6_DR     DNA/Zisupton           9235   9350 (12766)  920087  
   454   11.1  4.4  5.6  chr15             28398419 28398429 (19642149) + DNA8-26_DR        DNA                    1410   1425  (3105)  920088 *
   656    2.2  0.0  2.2  chr15             28398430 28398523 (19642055) C Dada-U6_DR        DNA/Dada             (8102)    861     770  920089  
   353   11.3  2.6  3.2  chr15             28398517 28398538 (19642040) C EnSpm-6N1_DR      DNA/CMC-EnSpm        (8155)   1035     928  920086 *
   454   11.1  4.4  5.6  chr15             28398524 28398599 (19641979) + DNA8-26_DR        DNA                    1426   1542  (2988)  920088  
   352   11.9  3.7  6.8  chr15             28398539 28398625 (19641953) + EnSpm-N42_DR      DNA/CMC-EnSpm           546    780   (472)  920090 *
   239   21.7  7.3  7.3  chr15             28399483 28399498 (19641080) C EnSpm-N59_DR      DNA/CMC-EnSpm?       (1923)   1746    1628  920091  
   459   15.5 11.7  0.0  chr15             28399499 28399601 (19640977) + ASAT_CY           Satellite                59    173    (89)  920092  
   300   17.0  0.0  0.0  chr15             28399783 28399835 (19640743) C hAT-N164_DR       DNA/hAT-Tip100        (672)   1368    1316  920093 *
   322    6.3  0.0  4.2  chr15             28399789 28399838 (19640740) + Helitron-N3_DR    RC/Helitron            1532   1579  (1437)  920094 *
  3693    6.3  1.1  4.2  chr15             28399798 28400361 (19640217) C Mariner-N38_DR    DNA/TcMar-Tc1           (0)    547       1  920095  
  1877   12.3  3.3 14.5  chr15             28400362 28400424 (19640154) + Dada-tL_DR        DNA/Dada               2390   2402  (8005)  920096  
   325   10.0  0.0  0.0  chr15             28400612 28400661 (19639917) + ASAT_CY           Satellite               124    173    (89)  920097  
  1901    8.3  0.8  0.4  chr15             28400799 28401064 (19639514) + L2-5_DRe          LINE/L2                1961   2227     (0)  920098  
  1232   21.6 16.8  3.3  chr15             28402661 28403191 (19637387) + hAT-N126B_DR      DNA/hAT-Ac                1    600     (0)  920099  
  1743    9.9  0.7  1.8  chr15             28403780 28404057 (19636521) C L2-42_DRe         LINE/L2                 (0)   3569    3295  920100  
   724    8.1  5.6  2.3  chr15             28404290 28404415 (19636163) + Mariner-N38_DR    DNA/TcMar-Tc1             8    137   (410)  920101  
  1414   12.2  5.4  4.7  chr15             28404417 28404733 (19635845) + hAT-N169_DR       DNA/hAT-Ac                1    319  (1124)  920102  
   296    0.0  0.0  0.0  chr15             28404742 28404775 (19635803) + hAT-N169_DR       DNA/hAT-Ac             1241   1274   (169)  920103  
   211   10.7  0.0  0.0  chr15             28404790 28404817 (19635761) + hAT-N169_DR       DNA/hAT-Ac             1366   1393    (50)  920104  
  2071   11.8  6.7  3.8  chr15             28404827 28405232 (19635346) + Mariner-N38_DR    DNA/TcMar-Tc1           131    547     (0)  920105  
   258    9.8  0.0  9.8  chr15             28405203 28405247 (19635331) C hAT-N21B_DR       DNA/hAT-Ac            (557)    744     704  920106 *
   217   23.0  0.0 10.6  chr15             28405207 28405279 (19635299) C CryptonV-2_DR     DNA/Crypton-V        (4294)  17517   17452  920107 *
   251   25.9  0.0  0.0  chr15             28406872 28406929 (19633649) + Harbinger-N27_DR  DNA/PIF-Harbinger?        2     59   (161)  920108  
   239   27.4  9.0  6.2  chr15             28406876 28407031 (19633547) + TE-X-6_DR         DNA/Crypton-A           213    372  (1182)  920109 *
   779   19.4  3.2  0.0  chr15             28407224 28407378 (19633200) C Harbinger-N27_DR  DNA/PIF-Harbinger?     (60)    160       1  920110  
   498   10.0  0.0  0.0  chr15             28408877 28408946 (19631632) C L1-91_DR          LINE/L1                 (8)   2336    2267  920111  
   376   18.8  1.2  1.2  chr15             28408934 28409014 (19631564) + hAT-N142B_DR      DNA/hAT?                706    786  (1214)  920112 *
  1594    9.7  7.2  1.5  chr15             28408944 28409194 (19631384) C SINE2-4_DR        SINE/tRNA-V-RTE         (4)    367     103  920113  
   377   13.6  5.7  4.8  chr15             28409188 28409311 (19631267) C L1-91_DR          LINE/L1                (61)   2283    2159  920111 *
  2000    9.1 11.3  1.2  chr15             28409311 28409700 (19630878) C hAT-N177B_DR      DNA/hAT-Tip100        (535)    429       1  920114  
  1016   15.8  2.9  1.4  chr15             28410030 28410049 (19630529) C EnSpm-N37_DR      DNA/CMC-EnSpm        (6154)    493     436  920115  
  1046    7.3  1.5  0.0  chr15             28410050 28410186 (19630392) C hAT-N137_DR       DNA/hAT-Ac            (862)   2709    2571  920116  
  1016   15.8  2.9  1.4  chr15             28410187 28410234 (19630344) C EnSpm-N37_DR      DNA/CMC-EnSpm        (6154)    435     286  920115  
   203   13.9 12.9  6.7  chr15             28411049 28411133 (19629445) C hAT-N134B_DR      DNA/hAT?              (254)    672     583  920117  
   297   20.2 16.5  0.0  chr15             28411648 28411756 (19628822) + Tx1-13_DR         LINE/L1-Tx1            4513   4639   (262)  920118  
  1813   10.2  8.0  2.2  chr15             28411760 28412059 (19628519) C hAT-N133_DR       DNA/hAT-Ac              (0)    623     307  920119  
 12523    5.2  7.7  0.3  chr15             28412060 28413756 (19626822) C hAT-N159_DR       DNA/hAT-Ac              (0)   1822       1  920120  
   800   13.9  7.1  2.6  chr15             28413757 28413940 (19626638) C hAT-N133_DR       DNA/hAT-Ac            (309)    314     123  920119  
   407   13.2  0.0  5.3  chr15             28413936 28414015 (19626563) + hAT-N68_DR        DNA/hAT-Ac             2957   3032     (0)  920121 *
   284   21.2  9.3  1.1  chr15             28414016 28414029 (19626549) C DNA-X-17_DR       DNA                  (1251)   1122    1031  920122  
  3413   12.9  1.3  1.6  chr15             28414113 28414719 (19625859) C DNA-4-1_DR        DNA/Sola-2              (5)    607       3  920123  
   688   18.6  4.7 22.8  chr15             28414739 28415016 (19625562) + hAT-N25_DR        DNA/hAT-Ac                1    237   (592)  920124 *
   810   13.3 18.2  2.5  chr15             28414921 28415090 (19625488) + Harbinger-8N2_DR  DNA/PIF-Harbinger         5    200   (348)  920125  
  1924    7.5  4.0  0.0  chr15             28415092 28415369 (19625209) + hAT-N25B_DR       DNA/hAT-Ac              432    720     (0)  920126  
  1833   18.2  2.3  1.2  chr15             28416769 28417150 (19623428) C DIRS-4N1_DR       LTR/Ngaro               (0)   4462    4103  920127  
   914    9.1 15.8 15.0  chr15             28417276 28417586 (19622992) C hAT-N126B_DR      DNA/hAT-Ac            (173)    427     115  920128  
   432   16.7  0.8  3.3  chr15             28418933 28419056 (19621522) + DNA8-25_DR        DNA                     587    707  (3260)  920129  
   317   12.5 10.0  0.0  chr15             28418950 28419069 (19621509) + EnSpm-N17_DR      DNA/TcMar              1876   2007  (3186)  920130 *
   362   14.4  0.0  0.0  chr15             28418966 28419076 (19621502) C DNA8-25_DR        DNA                  (3249)    718     608  920131 *
   714    2.3  0.5 31.8  chr15             28418980 28419173 (19621405) C DNA-X-5_DR        DNA/hAT                (88)   1133     986  920132  
   227   15.6  0.5 11.2  chr15             28418987 28419093 (19621485) C Kolobok-4_DR      DNA/Kolobok-T2       (1443)   5188    5009  920133 *
   284   18.4  2.5  2.0  chr15             28419070 28419191 (19621387) + EnSpm-16_DR       DNA/CMC-EnSpm           622    697  (9087)  920134  
   250   11.1  4.9  2.9  chr15             28419094 28419195 (19621383) + DNA-N38_DR        DNA                      80    183   (440)  920135 *
   205    8.2  6.1  0.0  chr15             28419207 28419255 (19621323) + ASAT_CY           Satellite                 1     52   (210)  920136  
  3453   11.1  4.1  3.4  chr15             28419834 28420419 (19620159) + HarbingerN2_DR    DNA/PIF-Harbinger         1    590    (84)  920137  
   725   20.9  5.5  0.9  chr15             28420460 28420676 (19619902) C Kolobok-N16_DR    DNA/Kolobok?          (386)    856     630  920138  
   244   20.3 27.0  0.0  chr15             28420689 28420762 (19619816) C EnSpm-3_DR        DNA/CMC-EnSpm        (7397)   1051     958  920139  
   334   10.3  3.5  8.6  chr15             28420791 28420875 (19619703) C Kolobok-N16_DR    DNA/Kolobok?          (902)    340     260  920138  
   241   14.9  2.1  0.0  chr15             28420896 28420942 (19619636) C Kolobok-N16_DR    DNA/Kolobok?         (1194)     48       1  920138  
   665   20.3  7.1  2.6  chr15             28421181 28421362 (19619216) C Harbinger-N27_DR  DNA/PIF-Harbinger?      (0)    220      31  920140  
   207   15.9  4.3  4.3  chr15             28421639 28421684 (19618894) + Gypsy75-I_DR      LTR/Gypsy              2709   2754  (3733)  920141  
  1087   24.6 12.6  0.3  chr15             28423042 28423383 (19617195) C TC1DR3            DNA/TcMar-Tc1         (651)    574     191  920142  
  2202   18.8 22.9  1.3  chr15             28423385 28424011 (19616567) C TDR13D            DNA                     (1)    761       1  920143  
   695   20.0  5.5  0.0  chr15             28424024 28424168 (19616410) C TC1DR3            DNA/TcMar-Tc1        (1063)    162      10  920142  
  1171    9.0 11.5  0.0  chr15             28425500 28425699 (19614879) C TDR12             DNA                     (9)    233      11  920144  
   921    7.2 10.2  3.0  chr15             28426076 28426262 (19614316) C MOSAT_DR          Satellite             (774)   1313    1114  920145  
   591    5.7  3.2  2.4  chr15             28426174 28426299 (19614279) + (TAGA)n           Simple_repeat             3    129     (0)  920146 *
  3542   12.8  2.6  0.3  chr15             28426288 28426866 (19613712) C Helitron-N5_DR    RC/Helitron          (8916)    593       2  920147  
 30112    2.8  2.5  0.5  chr15             28427209 28430869 (19609709) + hAT-N203_DR       DNA/hAT-Tip100            1   3737  (1804)  920148  
   753    1.2  0.0  0.0  chr15             28430867 28430952 (19609626) + hAT-N203_DR       DNA/hAT-Tip100         5456   5541     (0)  920149 *
  2586    9.1  7.7  2.8  chr15             28430956 28431372 (19609206) C EnSpm-N61_DR      DNA/CMC-EnSpm           (0)   4133    3697  920150  
   504   14.5 14.4  0.7  chr15             28431457 28431581 (19608997) + piggyBac-N19_DR   DNA/PiggyBac?             1    142    (17)  920151  
  2289   18.9  7.9  0.8  chr15             28434340 28434887 (19605691) C DNA-1-3_DR        DNA/PIF-Harbinger     (170)    667       2  920152  
  7760    2.3  6.8  0.0  chr15             28435091 28436040 (19604538) C Looper-N7_DR      DNA/Kolobok-T2          (0)   1015       1  920153  
   247   17.6  3.9  0.0  chr15             28436339 28436389 (19604189) C CryptonV-N5_DR    DNA/Crypton-V       (21151)   3386    3334  920154 *
   560   21.4  7.1  0.7  chr15             28436347 28436487 (19604091) + TDR3              DNA/hAT-Charlie           5    154    (39)  920155  
   236   29.2  7.8  7.2  chr15             28436488 28436508 (19604070) C hAT-N127_DR       DNA/hAT-Charlie      (4312)   6000    5838  920156  
   204   19.4  0.0  0.0  chr15             28436882 28436917 (19603661) + Gypsy-130_DR-I    LTR/Gypsy              4086   4121   (765)  920157  
   254   27.6  3.2  1.6  chr15             28437809 28437933 (19602645) C Merlin-N5_DR      DNA/Merlin           (4133)    172      46  920158 *
  1063   16.0  4.6  0.8  chr15             28437855 28438093 (19602485) + TDR16             DNA/Merlin               30    277    (36)  920159  
  2264   14.2 29.2  1.6  chr15             28438406 28439042 (19601536) + TDR22             DNA                       1    810   (445)  920160  
   921    6.7  0.0  0.8  chr15             28439053 28439173 (19601405) + TDR22B            DNA                    1129   1248     (0)  920161  
  1433   18.9  7.7  4.1  chr15             28440104 28440505 (19600073) + TDR25             DNA/hAT-Charlie           1    416   (195)  920162  
   378    7.9  1.0  0.0  chr15             28440499 28440623 (19599955) C Mariner-N5C_DR    DNA/TcMar            (6367)   1554    1425  920163 *
   286    6.4  4.4  3.5  chr15             28440523 28440538 (19600040) C Helitron-4_DR     RC/Helitron         (19922)  11946   11888  920164 *
   380    5.9  0.0  0.0  chr15             28440539 28440623 (19599955) + Merlin-1_DR       DNA/Merlin             8071   8155  (2372)  920165  
   321    6.7  2.9  0.0  chr15             28440542 28440646 (19599932) + Helitron-1_DR     RC/Helitron            2571   2678 (23622)  920166 *
   484    5.3  0.0  4.0  chr15             28440560 28440637 (19599941) C EnSpm-N37_DR      DNA/CMC-EnSpm        (2328)   4319    4245  920167  
   286    6.4  4.4  3.5  chr15             28440624 28440635 (19599943) C Helitron-4_DR     RC/Helitron         (19922)  11887   11833  920164 *
   325    8.5  2.1  0.0  chr15             28440638 28440653 (19599925) C DNA-2-32_DR       DNA/CMC-EnSpm?       (3217)   5565    5470  920168  
   305   10.0  6.6  1.6  chr15             28440654 28440681 (19599897) C hAT-N187_DR       DNA/hAT-Charlie       (905)    272     145  920169  
   254   11.1  0.7 10.8  chr15             28440682 28440696 (19599882) C DNA-8-29_DR       DNA/hAT-Tip100        (115)    900     777  920170  
   379   16.1  7.9  2.1  chr15             28440732 28440820 (19599758) + Harbinger-N23_DR  DNA/PIF-Harbinger       210    303   (134)  920171  
   244   10.5  0.0  0.0  chr15             28441391 28441428 (19599150) + Harbinger-N23_DR  DNA/PIF-Harbinger       400    437     (0)  920172  
   326   11.5 13.1  0.0  chr15             28442282 28442342 (19598236) C EnSpm-N2_DR       DNA/CMC-EnSpm         (876)   3139    3071  920173 *
  2185    4.8 29.4  0.8  chr15             28442295 28442696 (19597882) + Mariner-N38_DR    DNA/TcMar-Tc1            30    545     (2)  920174  
   227   11.8  0.0  0.0  chr15             28442670 28442703 (19597875) + Merlin-1_DR       DNA/Merlin             2146   2179  (8348)  920175 *
   239    3.3  0.0  0.0  chr15             28442676 28442705 (19597873) + ENSPM-6_DR        DNA/CMC-EnSpm          2713   2742 (29874)  920176  
  1206   11.3  3.0  0.4  chr15             28442752 28442981 (19597597) C TDR7              DNA                   (305)    236       1  920177  
   755   16.8  6.2  0.6  chr15             28444068 28444229 (19596349) C HATN1_DR          DNA/hAT                 (0)    427     257  920178  
  2595    9.2  6.1  1.9  chr15             28444237 28444646 (19595932) + DNA-8-8_DR        DNA/hAT-Charlie           1    427   (698)  920179 *
  3196    7.7  1.2  0.0  chr15             28444641 28445068 (19595510) + DNA-8-8_DR        DNA/hAT-Charlie         693   1125     (0)  920180  
  1200   10.9  5.7  2.4  chr15             28445074 28445317 (19595261) C HATN1_DR          DNA/hAT               (175)    252       1  920178  
  1260   15.5 18.2  0.6  chr15             28445398 28445682 (19594896) C EnSpm-N7_DR       DNA/CMC-EnSpm           (3)   2236    1902  920181  
  1820   14.2  6.4  1.4  chr15             28445696 28446038 (19594540) C DNA8-17_DR        DNA/hAT-Tip100        (146)   1667    1308  920182  
   911   13.0  0.0  0.0  chr15             28446032 28446169 (19594409) C TDR5              DNA/CMC-EnSpm         (393)    138       1  920183 *
   288   24.8  6.9  4.8  chr15             28446435 28446578 (19594000) + Mariner-N31_DR    DNA/TcMar-Tc1           394    540     (0)  920184  
  6086    9.8 14.0  1.9  chr15             28447069 28448157 (19592421) C HATN2_DR          DNA/hAT                 (1)   1218       1  920185  
   572    2.7  8.2  0.0  chr15             28448266 28448336 (19592242) + TC1DR3            DNA/TcMar-Tc1           901    977   (248)  920186  
 28903    2.4  2.6  0.2  chr15             28448337 28451777 (19588801) C DNA-6-N5B_DR      DNA                     (0)   3523       1  920187  
  1763   11.1  0.4  0.0  chr15             28451778 28452030 (19588548) + TC1DR3            DNA/TcMar-Tc1           972   1225     (0)  920188  
   366   18.1  8.4  0.0  chr15             28451957 28452039 (19588539) + Merlin-2_DR       DNA/Merlin             4828   4917  (9004)  920189 *
  3989   10.7  1.3  1.3  chr15             28453265 28453863 (19586715) + DNA-1-11_DR       DNA                     126    724     (0)  920190  
   489   12.7  0.0  0.0  chr15             28454166 28454236 (19586342) C SINE2-3B_DR       SINE/tRNA-V             (2)    349     279  920191  
   382    8.6  1.7  0.0  chr15             28454219 28454334 (19586244) C DNA-2-32_DR       DNA/CMC-EnSpm?       (3132)   5650    5533  920192 *
   254    9.6  0.8  2.4  chr15             28454224 28454351 (19586227) C Harbinger-N17_DR  DNA/PIF-Harbinger    (1228)    417     292  920193 *
   295    8.2  0.8  8.0  chr15             28454248 28454367 (19586211) C Merlin-1_DR       DNA/Merlin           (2359)   8168    8057  920194 *
   502    4.1  0.0  6.8  chr15             28454256 28454334 (19586244) C Gypsy123-I_DR     LTR/Gypsy            (4748)    666     593  920195  
   327    2.1  4.2  0.0  chr15             28454335 28454351 (19586227) + Mariner-N5C_DR    DNA/TcMar              1426   1525  (6396)  920196  
   282   16.9  2.4 12.0  chr15             28454352 28454507 (19586071) C Zisupton-7_DR     DNA/Zisupton         (4594)  12485   12256  920197  
   242    9.9  1.5  1.5  chr15             28454459 28454525 (19586053) C EnSpm-16_DR       DNA/CMC-EnSpm        (9154)    630     576  920198 *
   750   13.9  5.8  1.9  chr15             28454610 28454763 (19585815) C hAT-N171_DR       DNA/hAT-hAT5            (0)    762     603  920199  
  1263   11.2  8.7  9.3  chr15             28454773 28455117 (19585461) C L1-37_DR          LINE/L1                 (5)   5571    5229  920200  
   601   15.5 21.7  0.0  chr15             28455175 28455335 (19585243) C DNA-5-8C_DR       DNA/hAT-hAT5          (360)    331     136  920201  
   389   15.5  5.2  0.0  chr15             28456487 28456583 (19583995) C EnSpm-N14_DR      DNA/CMC-EnSpm         (924)   3656    3555  920202  
   378   19.8  1.0  2.9  chr15             28456497 28456600 (19583978) C Helitron-2_DR     RC/Helitron         (21309)   6103    6002  920203 *
   213   29.2  1.1  2.2  chr15             28456675 28456765 (19583813) + hAT-N159_DR       DNA/hAT-Ac             1510   1599   (223)  920204  
   470   10.3  0.0  0.0  chr15             28457013 28457148 (19583430) + Zisupton-6_DR     DNA/Zisupton           9351   9486 (12630)  920205 *
   564    4.8  0.6  0.6  chr15             28457030 28457197 (19583381) + ERV1-N3-I_DR      LTR/ERV1               3606   3773   (818)  920206  
   203   18.6  1.1  1.1  chr15             28457122 28457208 (19583370) + DNA9-5_DR         DNA                    3032   3118  (1809)  920207 *
  3145    6.8  8.6  1.3  chr15             28457514 28458022 (19582556) + Mariner-N38_DR    DNA/TcMar-Tc1             1    546     (1)  920208  
   218   24.1  0.0  1.9  chr15             28457980 28458034 (19582544) C Merlin-1_DR       DNA/Merlin           (8852)   1675    1622  920209 *
  1300   10.4  9.1  3.0  chr15             28458406 28458723 (19581855) C L1-131_DR         LINE/L1                 (1)   1281     945  920210  
   203   21.2  1.0 12.6  chr15             28459403 28459425 (19581153) + CryptonV-3_DR     DNA/Crypton-V           479    491 (22962)  920211  
  1044   11.5  6.2  0.5  chr15             28459426 28459635 (19580943) + TDR7              DNA                       1    222   (319)  920212  
   329   12.7  0.0  0.0  chr15             28459646 28459700 (19580878) + TDR7              DNA                     324    378   (163)  920213  
   775   15.6  0.6  6.0  chr15             28460619 28460639 (19579939) + hAT-N137_DR       DNA/hAT-Ac             2566   2662   (909)  920214  
   788   11.5  0.0  4.1  chr15             28460640 28460766 (19579812) C Merlin-1_DR       DNA/Merlin           (6065)   4462    4341  920215  
   635   17.8  0.7  4.1  chr15             28460648 28460799 (19579779) + DNA7-N1_DR        DNA/Zisupton           4707   4853  (5564)  920216 *
   374    8.8  0.0  1.8  chr15             28460875 28460932 (19579646) C hAT-27N1_DR       DNA/hAT-Ac              (0)    731     675  920217 *
  1577   15.9 10.1  2.0  chr15             28460910 28461236 (19579342) + DNA-8-3_DR        DNA/P                   811   1163     (0)  920218  
   492   25.6  0.3  2.7  chr15             28462810 28463509 (19577069) + (TGGA)n           Simple_repeat             1    683     (0)  920219  
  2605    8.5  6.2  1.8  chr15             28463678 28464096 (19576482) + HATN10_DR         DNA/hAT-Ac                1    437    (18)  920220  
  2510    9.4  2.7 17.1  chr15             28465208 28465719 (19574859) C Mariner-N14_DR    DNA/TcMar-Tigger       (22)    558     110  920221  
  2876   11.4 24.5  0.0  chr15             28465734 28466301 (19574277) C hAT-N187_DR       DNA/hAT-Charlie        (25)   1152     446  920222  
  2499    9.5  2.7  0.5  chr15             28466295 28466706 (19573872) C Mariner-N38_DR    DNA/TcMar-Tc1          (74)    473      53  920223 *
   542   15.4  5.5  4.8  chr15             28466561 28466724 (19573854) C hAT-N145_DR       DNA/hAT-Ac            (743)    848     684  920224 *
   593   12.9  8.1  5.6  chr15             28466746 28466868 (19573710) C DNA-TA-5_DR       DNA/TcMar-Tigger      (831)    127       2  920225  
  1417   18.6  7.7  6.8  chr15             28468008 28468473 (19572105) + hAT-N25_DR        DNA/hAT-Ac                1    470   (359)  920226  
   319   27.3  0.4  9.6  chr15             28468359 28468416 (19572162) C Polinton-1_DR     DNA/Maverick          (636)  17849   17718  920227 *
   494   15.5  0.0  2.5  chr15             28468417 28468581 (19571997) C Helitron-4_DR     RC/Helitron         (19898)  11970   11810  920228  
   353   28.1  1.7  3.0  chr15             28468431 28468456 (19572122) C Zisupton-6_DR     DNA/Zisupton        (20761)   1355    1124  920229 *
   670   15.4  1.0  0.5  chr15             28468457 28468665 (19571913) + EnSpm-N42_DR      DNA/CMC-EnSpm           536    745   (507)  920230 *
  2342   18.7  0.4  3.9  chr15             28468484 28468967 (19571611) + DNA9-3_DR         DNA/MULE-MuDR?         9442   9909  (1470)  920231  
   319   27.3  0.4  9.6  chr15             28468582 28468630 (19571948) C Polinton-1_DR     DNA/Maverick          (636)  17717   17601  920227 *
   233   11.1  0.0  2.8  chr15             28468935 28468971 (19571607) + Mariner-N5C_DR    DNA/TcMar              3349   3384  (4537)  920232  
   219   25.8  0.0  3.2  chr15             28468972 28468983 (19571595) + EnSpm-N13_DR      DNA/CMC-EnSpm          2402   2463 (19686)  920233  
   371   11.5  0.0  0.0  chr15             28468984 28469035 (19571543) + hAT-N25B_DR       DNA/hAT-Ac              669    720     (0)  920234  
   304   21.0  2.3  9.8  chr15             28469141 28469272 (19571306) C ERVN1-LTR_DR      LTR                   (222)    123       1  920235  
   602   11.5  0.0  1.0  chr15             28469273 28469369 (19571209) C Harbinger-N31B_DR DNA/PIF-Harbinger     (585)     96       1  920236  
  1902    5.2  0.4  0.0  chr15             28469377 28469607 (19570971) + hAT-N56_DR        DNA/hAT-Ac                1    232   (922)  920237  
  1043    5.8  3.5  1.4  chr15             28469603 28469737 (19570841) + DNA8-8_DR         DNA/hAT-Charlie         548    685   (522)  920238 *
  1011   15.6  1.5  2.0  chr15             28469738 28469934 (19570644) + SINE2-1_DR        SINE/tRNA                 2    197     (1)  920239  
  2704    9.6 13.7  4.5  chr15             28469937 28470425 (19570153) + DNA8-8_DR         DNA/hAT-Charlie         676   1207     (0)  920240  
  3113    5.2  2.5  1.6  chr15             28470426 28470858 (19569720) + hAT-N56_DR        DNA/hAT-Ac              718   1154     (0)  920241  
   444   13.0  1.0  0.0  chr15             28471914 28472013 (19568565) C Zisupton-7_DR     DNA/Zisupton         (4551)  12531   12431  920242 *
  1856   14.9 17.8  1.5  chr15             28471953 28472457 (19568121) C DNA6-6_DR         DNA                  (3867)   7414    6829  920243 *
  2717    5.3  1.1  1.9  chr15             28472099 28472460 (19568118) + SINE2-3_DR        SINE/tRNA-V-RTE          10    368     (0)  920244  
   509   18.7  4.2  0.6  chr15             28472440 28472606 (19567972) C DNA-2-32_DR       DNA/CMC-EnSpm?       (3146)   5636    5464  920245 *
  1805   15.5  6.2 14.3  chr15             28472458 28472510 (19568068) + DNA9-3_DR         DNA/MULE-MuDR?         9555  10027  (1352)  920246 *
  2298   11.3  1.9  5.0  chr15             28472461 28472509 (19568069) C Merlin-1_DR       DNA/Merlin           (5836)   4691    4293  920247  
   631   15.6  0.0  0.0  chr15             28472467 28472607 (19567971) + Helitron-4_DR     RC/Helitron           13405  13545 (18323)  920248 *
  4495    8.3  0.7  2.0  chr15             28472504 28473203 (19567375) + Merlin-1_DR       DNA/Merlin             1549   2239  (8288)  920249  
  2076   17.6  1.2  7.3  chr15             28472510 28472577 (19568001) C DNA9-3_DR         DNA/MULE-MuDR?       (9716)   1663    1212  920250 *
   552   22.1  1.8  1.2  chr15             28472608 28472622 (19567956) C Zisupton-6_DR     DNA/Zisupton        (12783)   9279    9168  920251  
   620   16.6  1.1  6.4  chr15             28473045 28473224 (19567354) + Helitron-N2_DR    RC/Helitron            1386   1556   (907)  920252  
   434   18.1  1.7  0.0  chr15             28473137 28473252 (19567326) C Mariner-N5C_DR    DNA/TcMar            (6424)   1497    1380  920253 *
   535   22.8  0.0  4.5  chr15             28473199 28473330 (19567248) C hAT-N54_DR        DNA/hAT-Ac           (1548)    141      16  920254  
  2024    7.1  4.2  0.7  chr15             28473331 28473614 (19566964) C DNA14-5-1_DR      DNA                     (0)    693     400  920255  
  1971   10.8  2.7  4.5  chr15             28473333 28473670 (19566908) C hAT-N20_DR        DNA/hAT-Ac            (229)   1544    1213  920256 *
   579    8.1 20.2  0.0  chr15             28473679 28473777 (19566801) + hAT-N146_DR       DNA/hAT-Charlie           1    119   (154)  920257  
   204   18.0  4.8  1.6  chr15             28474455 28474516 (19566062) + ASAT_CY           Satellite               151    214    (48)  920258  
   238   16.1  0.0 19.0  chr15             28474663 28474731 (19565847) C Harbinger-N23_DR  DNA/PIF-Harbinger       (0)    437     380  920259  
   688   13.5 15.5  0.0  chr15             28475089 28475236 (19565342) + HarbingerN1_DR    DNA/PIF-Harbinger       480    650     (0)  920260  
   786   17.9  0.0  0.0  chr15             28475330 28475452 (19565126) C TDR8B             DNA/hAT-Ac              (1)    962     840  920261  
  3054    8.0 10.2  1.1  chr15             28475454 28475934 (19564644) C TDR8B             DNA/hAT-Ac            (439)    524       1  920261  
  1903   14.9  2.6  3.5  chr15             28475954 28476383 (19564195) + EnSpm-N21_DR      DNA/CMC-EnSpm            29    454    (25)  920262  
   449   19.8  8.6  0.8  chr15             28476386 28476502 (19564076) + piggyBac-N13B_DR  DNA/PiggyBac            829    954   (447)  920263  
   742   12.1  5.7  0.0  chr15             28476596 28476719 (19563859) C hAT-N25B_DR       DNA/hAT-Ac              (0)    720     590  920264  
  1109   10.1  0.0  0.0  chr15             28476721 28476869 (19563709) C hAT-N25B_DR       DNA/hAT-Ac            (442)    278     130  920264  
   413   26.3  9.0  3.2  chr15             28478738 28478914 (19561664) + DNA-2-2_DR        DNA                      18    204   (203)  920265  
   971   17.5  6.3  4.7  chr15             28480767 28481036 (19559542) C ZFERV-2N1-I_DR    LTR/ERV1              (907)   6070    5797  920266 *
  2007   10.0 11.3  1.9  chr15             28480804 28481140 (19559438) C SINE2-4_DR        SINE/tRNA-V-RTE         (0)    371       4  920267  
  1698   22.3  9.0 17.2  chr15             28481141 28482043 (19558535) C Helitron-2_DR     RC/Helitron          (3928)  23484   23049  920268 *
  2318   12.0  1.4  1.1  chr15             28481725 28482078 (19558500) C SINE2-4_DR        SINE/tRNA-V-RTE         (0)    371      17  920269  
   308   20.7  1.7  0.0  chr15             28482030 28482087 (19558491) + EnSpm-N11_DR      DNA/CMC-EnSpm          2908   2966  (2387)  920270 *
   233   23.8 13.8  0.0  chr15             28482032 28482111 (19558467) + DNA7-N2_DR        DNA/hAT-hAT6           1638   1728   (286)  920271 *
   231   18.0  0.0  4.0  chr15             28482152 28482203 (19558375) C EnSpm-7_DR        DNA/CMC-EnSpm        (1605)   9429    9380  920272 *
   306   16.2 34.6  0.0  chr15             28482171 28482306 (19558272) + ANGEL             DNA/Kolobok               6    188   (121)  920273 *
   432   22.9  9.6  7.5  chr15             28482219 28482289 (19558289) C DNA2-7_DR         DNA                  (4812)   4838    4627  920274  
   441   17.2 15.3  6.8  chr15             28482290 28482426 (19558152) C EnSpm-17_DR       DNA/CMC-EnSpm        (6300)   2976    2829  920275 *
   689    8.3 16.4  0.7  chr15             28482307 28482428 (19558150) C HE1_DR1           SINE/tRNA-V-RTE        (19)    383     243  920276  
   370   22.7  3.5  2.6  chr15             28482330 28482442 (19558136) C DIRS-1E-LTR_DR    LTR/Ngaro             (174)    516     403  920277 *
   840    8.6  1.7  0.0  chr15             28482503 28482618 (19557960) C hAT-N167B_DR      DNA/hAT-Charlie       (214)   1359    1242  920278  
   744   12.4  2.3  3.0  chr15             28482505 28482637 (19557941) + EnSpm-N37_DR      DNA/CMC-EnSpm           354    485  (6162)  920279 *
  2333   11.5  6.4  2.6  chr15             28484619 28485057 (19555521) + HATN10_DR         DNA/hAT-Ac                1    455     (0)  920280  
   256   23.2  2.9  2.9  chr15             28485236 28485337 (19555241) + EnSpm-N10_DR      DNA/CMC-EnSpm          4716   4817  (4491)  920281 *
   303   24.1  1.2  1.2  chr15             28485260 28485339 (19555239) + REX1-1_DR         LINE/Rex-Babar         3047   3126   (464)  920282 *
  1649   14.8 10.4  2.4  chr15             28485305 28485340 (19555238) C EnSpm-6N1_DR      DNA/CMC-EnSpm        (2793)   6443    6227  920283  
  1972   10.1  7.7  0.9  chr15             28485341 28485639 (19554939) C DNA8-17_DR        DNA/hAT-Tip100        (145)   1668    1350  920284  
  1649   14.8 10.4  2.4  chr15             28485640 28485660 (19554918) C EnSpm-6N1_DR      DNA/CMC-EnSpm        (2793)   6226    6085  920283  
  1458   10.8  1.6  2.0  chr15             28485647 28485892 (19554686) + REX1-1_DR         LINE/Rex-Babar         3346   3590     (0)  920285 *
  2289    5.2  5.4  2.3  chr15             28486339 28486670 (19553908) C EnSpm-N6_DR       DNA/CMC-EnSpm?          (3)    343       2  920286  
   566   12.3  1.4  0.3  chr15             28487584 28487681 (19552897) C L2-3_DRe          LINE/L2                 (2)   5066    4981  920287 *
   796   12.2  1.9  0.1  chr15             28487655 28487799 (19552779) C Helitron-N5B_DR   RC/Helitron             (0)   1647    1516  920288 *
  2109   15.6  0.3  0.6  chr15             28487799 28488152 (19552426) + DNA-X-2B_DR       DNA                      18    370    (69)  920289  
   280   18.0  2.0  0.0  chr15             28488154 28488203 (19552375) + DNA-X-2_DR        DNA                     697    747    (69)  920290  
   301   15.4  1.9  0.0  chr15             28488205 28488256 (19552322) + DNA-X-2_DR        DNA                     697    749    (67)  920290 *
   680   13.1  1.0  0.0  chr15             28488254 28488766 (19551812) + DNA-X-2B_DR       DNA                     267    372    (67)  920291 *
  1042   12.8  0.0  9.2  chr15             28488764 28488952 (19551626) + DNA-X-2B_DR       DNA                     267    439     (0)  920292  
  1497   16.4  6.8  2.8  chr15             28488957 28489426 (19551152) C Helitron-N5B_DR   RC/Helitron          (1253)    394      80  920288  
   803    8.5  0.0  0.0  chr15             28489429 28489534 (19551044) C L2-3_DRe          LINE/L2               (237)   4831    4726  920293  
   201   13.2  5.6  1.8  chr15             28490480 28490533 (19550045) + Harbinger-5N1_DR  DNA/PIF-Harbinger      1196   1251   (572)  920294  
  1405   13.0  3.7  1.2  chr15             28490657 28490898 (19549680) C HATN8_DR          DNA/Zisupton            (0)    255       8  920295  
  2365    7.5  2.6  1.4  chr15             28490911 28491262 (19549316) C piggyBac-N4_DR    DNA/PiggyBac            (0)   1323     968  920296  
   716   12.0  0.8  0.0  chr15             28491277 28491393 (19549185) C piggyBac-N4_DR    DNA/PiggyBac          (683)    640     523  920296  
  2304   11.5 31.1  1.6  chr15             28491400 28491930 (19548648) + Harbinger-N31_DR  DNA/PIF-Harbinger         1    685     (0)  920297  
  2246   10.1 11.6  3.7  chr15             28491931 28492399 (19548179) C piggyBac-N4_DR    DNA/PiggyBac          (818)    505       1  920296  
   572   14.8  1.6  6.8  chr15             28492440 28492562 (19548016) C TDR17B            DNA/Sola-1           (1049)    497     381  920298  
   201   15.0  0.0  2.5  chr15             28492706 28492746 (19547832) + EnSpm-N27B_DR     DNA/CMC-EnSpm           115    154    (19)  920299 *
   249   22.1  7.0  1.6  chr15             28492735 28492807 (19547771) + Helitron-N3_DR    RC/Helitron            1463   1541  (1475)  920300  
  3415    7.5  0.8 10.1  chr15             28492808 28493404 (19547174) C Mariner-N38_DR    DNA/TcMar-Tc1           (0)    547       1  920301  
   754   21.9  0.5  2.5  chr15             28493405 28493432 (19547146) + Kolobok-4_DR      DNA/Kolobok-T2         3496   3519  (3112)  920302  
  2334    7.5  3.6  0.0  chr15             28494808 28495139 (19545439) C EnSpm-N6_DR       DNA/CMC-EnSpm?          (0)    346       3  920303  
  2295   15.0  1.1  3.8  chr15             28495138 28495594 (19544984) + Copia-11F_DR-LTR  LTR/Gypsy?                1    445     (0)  920304 *
  1283    6.3 19.2  0.4  chr15             28495595 28495802 (19544776) C EnSpm-N6_DR       DNA/CMC-EnSpm?         (99)    247       1  920305  
   983    5.0  1.6  0.0  chr15             28495895 28496015 (19544563) + SINE2-3B_DR       SINE/tRNA-V             211    333    (18)  920306  
   446   21.7 12.7  0.0  chr15             28496045 28496201 (19544377) C ANGEL             DNA/Kolobok           (108)    201      25  920307 *
   893    7.9  0.0  0.0  chr15             28496201 28496326 (19544252) + Rex1-56_DR        LINE/Rex-Babar          799    924   (262)  920308  
  2592    9.3  0.2  3.1  chr15             28496519 28496917 (19543661) + Rex1-56_DR        LINE/Rex-Babar          799   1186     (0)  920309  
   629   12.6  0.0  0.0  chr15             28497449 28497543 (19543035) C hAT-N94_DR        DNA/hAT-Charlie       (245)    826     732  920310  
  1625   11.7  0.4  4.4  chr15             28497559 28497817 (19542761) C hAT-N186_DR       DNA/hAT?               (40)    662     414  920311  
  1538   10.7  5.4  1.3  chr15             28497811 28498104 (19542474) C CryptonV-N5_DR    DNA/Crypton-V        (7428)  17109   16804  920312 *
  3098    6.6  3.2  4.2  chr15             28497855 28498377 (19542201) + Mariner-N38_DR    DNA/TcMar-Tc1            30    547     (0)  920313  
   216   15.6  4.4  0.0  chr15             28498342 28498386 (19542192) C ENSPM-6_DR        DNA/CMC-EnSpm       (18564)  14052   14006  920314 *
   660   14.6  2.7  0.0  chr15             28498438 28498547 (19542031) + DNAX-21_DR        DNA                      86    198     (0)  920315  
   605   12.2  3.1 11.7  chr15             28498548 28498567 (19542011) C hAT-N94_DR        DNA/hAT-Charlie       (330)    741     622  920310  
   400   25.6  4.1  4.1  chr15             28498588 28498709 (19541869) + HATN8_DR          DNA/Zisupton              1    122   (133)  920316  
   276   18.4 13.6  1.4  chr15             28498710 28498775 (19541803) + HATN8_DR          DNA/Zisupton            175    248     (7)  920317  
   256   16.4 17.6  1.2  chr15             28498720 28498793 (19541785) C hAT-N168_DR       DNA/hAT-Charlie       (338)   1518    1433  920318 *
   292   22.2  0.0  0.0  chr15             28498845 28498898 (19541680) + REP-1_DR          Unknown                   5     58     (0)  920319  
  2804    8.7 31.4  0.6  chr15             28499297 28499854 (19540724) + LOOPERN5_DR       DNA/Kolobok-T2            1    729   (508)  920320  
  1443    7.1  3.2  3.2  chr15             28499856 28500072 (19540506) + LOOPERN5_DR       DNA/Kolobok-T2         1021   1237     (0)  920321  
   351    2.5  0.0  0.0  chr15             28501715 28501753 (19538825) C Mariner-N31_DR    DNA/TcMar-Tc1           (0)    540     502  920322  
  8789    4.5  5.1  2.4  chr15             28501754 28502938 (19537640) + LOOPERN1_DR       DNA/Kolobok-T2            1   1216    (18)  920323  
   319    4.1 10.2  0.0  chr15             28502939 28502987 (19537591) C Mariner-N31_DR    DNA/TcMar-Tc1          (32)    508     455  920322  
   224    6.8  1.5  9.1  chr15             28503011 28503140 (19537438) C DNA-8-29_DR       DNA/hAT-Tip100         (63)    957     837  920324 *
   270    4.7  0.0  0.0  chr15             28503055 28503140 (19537438) + DNA-2-32_DR       DNA/CMC-EnSpm?         5484   5569  (3213)  920325 *
   516    3.3  0.1  3.3  chr15             28503065 28503159 (19537419) C EnSpm-8_DR        DNA/CMC-EnSpm        (8132)   1309    1231  920326  
   325    4.5  2.3  0.0  chr15             28503077 28503164 (19537414) C Helitron-2_DR     RC/Helitron         (21087)   6325    6236  920327 *
   286   12.6  4.5  0.0  chr15             28503078 28503188 (19537390) C Zisupton-7_DR     DNA/Zisupton         (4601)  12481   12366  920328 *
   258    5.8  7.0  6.2  chr15             28503165 28503176 (19537402) C Ginger1-N1_DR     DNA/Ginger-1         (1914)    710     616  920329 *
   213   20.0  6.1 14.1  chr15             28503328 28503354 (19537224) C DNA2-16_DR        DNA                  (9785)   8266    8175  920330  
   253   20.6  0.0 12.5  chr15             28503355 28503426 (19537152) + EnSpm-15_DR       DNA/CMC-EnSpm           956   1019 (10435)  920331  
   221   29.2  1.0  3.1  chr15             28503382 28503480 (19537098) + hAT-N142_DR       DNA/hAT?                404    500   (936)  920332 *
   459    9.7  0.0  4.8  chr15             28503668 28503732 (19536846) + SINE3-1           SINE/5S-Deu-L2            1     62   (528)  920333  
   523   16.0  0.0  1.1  chr15             28503734 28503828 (19536750) C Harbinger-N12_DR  DNA/PIF-Harbinger      (59)    643     550  920334 *
   645    9.2 14.7  0.0  chr15             28503808 28503916 (19536662) C Harbinger-N12_DR  DNA/PIF-Harbinger     (577)    125       1  920334  
  1791    9.9 14.1  0.0  chr15             28503917 28504199 (19536379) + SINE3-1           SINE/5S-Deu-L2          266    588     (2)  920333  
   554   17.5  5.8  2.6  chr15             28504725 28504856 (19535722) C DNA-N15_DR        DNA                   (862)    471     191  920335  
   207   13.2  0.0  5.3  chr15             28504857 28504896 (19535682) + TE-X-1B_DR        DNA                     313    350  (1059)  920336  
   554   17.5  5.8  2.6  chr15             28504897 28504942 (19535636) C DNA-N15_DR        DNA                   (862)    190      89  920335  
  4242    9.4 19.3  0.1  chr15             28504968 28505709 (19534869) + TDR2              DNA/TcMar-Tc1             1    884    (53)  920337  
  1341   19.2 14.0  3.2  chr15             28506256 28506654 (19533924) + TE-X-17_DR        Unknown                   8    448     (4)  920338  
   385   30.4  4.0  0.8  chr15             28506905 28507030 (19533548) + HarbingerN6_DR    DNA/PIF-Harbinger        76    205   (188)  920339  
   487   11.6  8.2 16.8  chr15             28507641 28507775 (19532803) + TDR17B            DNA/Sola-1              282    406  (1140)  920340 *
  3046   16.1  3.1  4.4  chr15             28507766 28508543 (19532035) + TDR17B            DNA/Sola-1              778   1545     (1)  920341  
  4065    9.0  2.8  1.8  chr15             28508628 28509239 (19531339) + DIRS-1-LTR_DR     LTR/Ngaro                 3    620     (2)  920342  
  1023   19.1  2.8  2.4  chr15             28510212 28511206 (19529372) C SAT-2_DR          Satellite              (19)    998       1  920343  
   434    7.9  0.0  0.0  chr15             28511212 28511274 (19529304) + ACROBAT1          DNA/PIF                   1     63  (1316)  920344  
  1254   10.6  0.5  1.0  chr15             28511275 28511475 (19529103) + ENSPM-6_DR        DNA/CMC-EnSpm         22550  22749  (9867)  920345  
   445   13.9  2.3  1.1  chr15             28511474 28511560 (19529018) + ACROBAT1          DNA/PIF                  55    142  (1237)  920346 *
   887   10.5  0.8  0.0  chr15             28511528 28511660 (19528918) + ACROBAT1          DNA/PIF                1246   1379     (0)  920347  
  1549   17.5  9.6  3.9  chr15             28512947 28513362 (19527216) + TE-X-6B_DR        DNA/Crypton-A             1    439   (135)  920348  
   214   27.7  0.0  0.0  chr15             28514023 28514087 (19526491) C hAT-N142_DR       DNA/hAT?              (246)   1190    1126  920349  
   295   14.8  0.0  0.0  chr15             28515730 28515783 (19524795) C EnSpm-N27B_DR     DNA/CMC-EnSpm           (0)    173     120  920350  
  1400   12.9  2.6  2.3  chr15             28515791 28516098 (19524480) C TDR16             DNA/Merlin              (4)    309       1  920351  
   395   18.1  0.9  3.8  chr15             28516137 28516245 (19524333) C EnSpm-N27B_DR     DNA/CMC-EnSpm          (67)    106       1  920350  
   682   20.8 14.4  6.8  chr15             28516487 28516591 (19523987) + hAT-N21B_DR       DNA/hAT-Ac              702   1215    (86)  920352  
   756   19.9 19.5  0.7  chr15             28516592 28516966 (19523612) + Mariner-N38_DR    DNA/TcMar-Tc1            98    542     (5)  920353  
   925   16.0  4.7 14.0  chr15             28517121 28517183 (19523395) C CryptonV-N4_DR    DNA/Crypton-V        (8794)   4699    4665  920354  
  3526   13.4 14.6  7.6  chr15             28517184 28518182 (19522396) + HarbingerN3_DR    DNA/PIF-Harbinger         1   1064     (0)  920355  
   234   20.9  4.3  2.7  chr15             28518385 28518456 (19522122) + L2-1B_DR          LINE/L2                 935    997    (11)  920356  
   576   11.7  0.0  0.0  chr15             28519334 28519427 (19521151) + L2-1B_DR          LINE/L2                 912   1005     (3)  920357  
   233   23.0  0.0  1.4  chr15             28519368 28519442 (19521136) + CryptonV-N3_DR    DNA/Crypton-V         18786  18859  (1804)  920358 *
   348    8.2  0.0  0.0  chr15             28519487 28519535 (19521043) + LTR-11_DR-LTR     LTR                      79    127    (66)  920359  
  1098   15.6  0.5  0.5  chr15             28519601 28519793 (19520785) + LTR-11_DR-LTR     LTR                       1    193     (0)  920360  
  1145   14.1  0.5  0.5  chr15             28519838 28520030 (19520548) + LTR-11_DR-LTR     LTR                       1    193     (0)  920361  
   591   12.5  0.0  4.2  chr15             28520042 28520141 (19520437) C LTR-11_DR-LTR     LTR                    (97)     96       1  920362  
   326   22.4  4.6  0.9  chr15             28520187 28520294 (19520284) C ASAT_CY           Satellite              (98)    164      53  920363  
  2574    9.8  4.0  2.7  chr15             28521059 28521470 (19519108) C HAT1-N1B_DR       DNA/hAT-Ac              (0)    739     369  920364  
  2301   15.1 17.5  2.3  chr15             28521471 28522075 (19518503) + TDR8              DNA/PIF-Harbinger         1    695   (460)  920365  
  1016   11.3  2.5  0.0  chr15             28522077 28522235 (19518343) + TDR8B             DNA/hAT-Ac              675    837   (126)  920366 *
  1920   11.4  7.0  0.0  chr15             28522231 28522529 (19518049) C HAT1-N1B_DR       DNA/hAT-Ac            (419)    320       1  920364  
   255   16.2  0.0  6.5  chr15             28522636 28522701 (19517877) + IS3EU-3_DR        DNA/IS3EU              2408   2469  (7217)  920367  
   962   16.1  1.8  2.8  chr15             28522736 28522953 (19517625) C ANGEL             DNA/Kolobok            (16)    293      78  920368  
   225   25.3  6.5  1.0  chr15             28522962 28523053 (19517525) + hAT-N93_DR        DNA/hAT-Ac              323    419    (90)  920369  
   203   21.9  5.5  7.1  chr15             28523533 28523660 (19516918) + hAT-N54B_DR       DNA/hAT-Ac                4    129   (365)  920370  
   241   11.5 32.8  0.0  chr15             28523864 28523924 (19516654) + DNA8-10_DR        DNA/hAT-Ac             3536   3616   (402)  920371 *
  4379   10.6 10.7  0.9  chr15             28523921 28524685 (19515893) C TDR22             DNA                   (416)    839       1  920372  
   378   14.1  3.6  0.8  chr15             28524686 28524754 (19515824) + DNA8-25_DR        DNA                    2033   2091  (1876)  920373  
   845   20.7  0.5  0.5  chr15             28524795 28524983 (19515595) C Kolobok-N10B_DR   DNA/Kolobok            (82)    189       1  920374  
   248   19.1  7.2  5.7  chr15             28525096 28525234 (19515344) + hAT-N21B_DR       DNA/hAT-Ac             1079   1219    (82)  920375  
   648   14.4  7.8  2.2  chr15             28525279 28525406 (19515172) + Kolobok-N10B_DR   DNA/Kolobok              24    158   (113)  920376 *
   650   20.2  3.1  1.8  chr15             28525393 28525553 (19515025) C EnSpm-N13_DR      DNA/CMC-EnSpm       (20033)   2116    1954  920377 *
  1279   15.8 10.2  0.0  chr15             28525410 28525663 (19514915) C SINE2-5_DR        SINE/tRNA-V-RTE         (2)    280       1  920378  
   412   24.6  5.8  1.6  chr15             28525560 28525679 (19514899) C DNA2-7_DR         DNA                  (5142)   4508    4384  920379 *
   506   21.3  0.0  0.8  chr15             28525662 28525789 (19514789) + Kolobok-N10B_DR   DNA/Kolobok             145    271     (0)  920380  
  2004   10.1 21.9  2.8  chr15             28527325 28527772 (19512806) + hAT-N135_DR       DNA/hAT-Charlie          12    542     (0)  920381  
  1999   10.9  4.6  0.5  chr15             28528117 28528484 (19512094) C Tx1-37_DR         LINE/L1-Tx1           (256)   1277     895  920382  
   417   27.0 11.4  0.5  chr15             28528816 28528990 (19511588) + TDR19C            DNA/hAT-Charlie           1    194   (202)  920383  
   210   19.6  6.5  0.0  chr15             28529083 28529128 (19511450) + BEL3-I_DR         LTR/Pao                3484   3532  (2489)  920384  
   365   24.2  5.0 11.4  chr15             28529496 28529635 (19510943) C DNA8-10_DR        DNA/hAT-Ac           (3022)    996     865  920385 *
  1163   15.5 30.2  1.6  chr15             28529515 28529848 (19510730) C DNA-6-N9_DR       DNA                   (731)    428       1  920386  
   677   26.2  0.7  0.0  chr15             28529865 28530069 (19510509) C Mariner-8_DR      DNA/TcMar-Tc1         (192)   1405    1192  920387  
   678   25.3  9.8  1.4  chr15             28530071 28530335 (19510243) C Mariner-8_DR      DNA/TcMar-Tc1        (1021)    573     287  920388  
  1096   13.2  1.6  0.0  chr15             28530385 28530566 (19510012) + DNA-3-2_DR        DNA/PIF-Harbinger        56    240   (733)  920389 *
  1514   12.8  2.0  0.4  chr15             28530564 28530807 (19509771) + DNA-3-2_DR        DNA/PIF-Harbinger       443    690   (283)  920390  
   305   27.1  4.0  3.0  chr15             28530807 28531004 (19509574) C Mariner-8_DR      DNA/TcMar-Tc1        (1394)    200       1  920388 *
   717   19.9 11.4  0.4  chr15             28531029 28531252 (19509326) + Mariner-N38_DR    DNA/TcMar-Tc1            50    298   (249)  920391  
 46439    3.6  1.4  1.4  chr15             28531253 28537440 (19503138) + DIRS-18_DR        LTR/DIRS                  2   6192     (0)  920392  
   463   18.7  0.0  7.1  chr15             28537441 28537581 (19502997) + EnSpm-6N1_DR      DNA/CMC-EnSpm          1320   1450  (7786)  920393  
   411   20.9  9.7  4.4  chr15             28537438 28537632 (19502946) + Mariner-N38_DR    DNA/TcMar-Tc1           299    503    (44)  920394 *
   442   19.7 11.0  5.2  chr15             28537477 28537658 (19502920) + hAT-N21B_DR       DNA/hAT-Ac             1012   1203    (98)  920395  
   410   17.7 14.9  5.4  chr15             28537633 28537658 (19502920) C hAT-N164_DR       DNA/hAT-Tip100        (949)   1091     851  920396 *
   234   25.3  3.7  2.4  chr15             28539264 28539344 (19501234) + TE-X-6_DR         DNA/Crypton-A           212    293  (1261)  920397  
   518   14.7  0.7  9.8  chr15             28539594 28539799 (19500779) C hAT-N66B_DR       DNA/hAT-Charlie         (0)    195      10  920398 *
  1072    6.3  0.7  0.0  chr15             28539668 28539809 (19500769) + hAT-N141_DR       DNA/hAT-Charlie          52    194     (0)  920399  
  1176    8.5  1.7  1.7  chr15             28539810 28539986 (19500592) + HarbingerN6B_DR   DNA/PIF-Harbinger       546    722     (0)  920400  
  1052    5.0  2.9  0.0  chr15             28539990 28540128 (19500450) C hAT-N66B_DR       DNA/hAT-Charlie        (52)    143       1  920401  
  1928    9.3  0.0 11.2  chr15             28540132 28540469 (19500109) C HarbingerN4_DR    DNA/PIF-Harbinger     (456)    404     101  920402  
  3357    3.2  0.0  0.0  chr15             28540485 28540891 (19499687) C DNA-2-2_DR        DNA                     (0)    407       1  920403  
   432   12.3 12.2  0.9  chr15             28540892 28540981 (19499597) C HarbingerN4_DR    DNA/PIF-Harbinger     (759)    101       1  920404  
   459    9.7  3.2  1.0  chr15             28542262 28542355 (19498223) + DNA-2-17_DR       DNA/CMC-EnSpm             2     97   (788)  920405 *
  1139   23.6 11.0  0.5  chr15             28542348 28542738 (19497840) + hAT-N203_DR       DNA/hAT-Tip100         1054   1485  (4056)  920406  
   685   26.6  4.7 10.6  chr15             28542363 28542791 (19497787) + DIRS-N3_DR        LTR/Ngaro               963   1368  (4869)  920407 *
  6403    5.3  9.3  1.3  chr15             28542792 28543739 (19496839) + TE-X-3_DR         DNA/PIF-ISL2EU            1   1023     (0)  920408  
  4259    9.5  6.7  0.4  chr15             28543741 28544844 (19495734) + hAT-N22B_DR       DNA/hAT-Ac                1    801   (578)  920409  
   973   13.2  2.7  3.2  chr15             28544860 28545078 (19495500) + DNA-2-17_DR       DNA/CMC-EnSpm            98    315   (570)  920410  
   434    7.5  1.6  5.7  chr15             28545033 28545160 (19495418) C P-1_DR            DNA/P                (2317)   7651    7529  920411 *
   400    3.5  0.0  3.5  chr15             28545059 28545177 (19495401) C hAT-N39_DR        DNA/hAT-Tip100        (236)   1358    1244  920412 *
  2166   17.6  4.8  3.0  chr15             28545075 28545126 (19495452) + DNA9-3_DR         DNA/MULE-MuDR?         1212   1487  (9892)  920413  
  2261   12.3  2.0  1.2  chr15             28545127 28545522 (19495056) + Merlin-1_DR       DNA/Merlin             4293   4691  (5836)  920414 *
  2625    6.4  2.8  0.0  chr15             28545175 28545531 (19495047) C SINE2-3_DR        SINE/tRNA-V-RTE         (1)    367       1  920415  
  2166   17.6  4.8  3.0  chr15             28545532 28545572 (19495006) + DNA9-3_DR         DNA/MULE-MuDR?         1488   1718  (9661)  920413  
   377   10.9  0.0  0.0  chr15             28545561 28545615 (19494963) + EnSpm-N60_DR      DNA/CMC-EnSpm           332    386   (312)  920416 *
   495    8.4  0.0  3.6  chr15             28545725 28545810 (19494768) + EnSpm-N60_DR      DNA/CMC-EnSpm           432    514   (184)  920417  
   407   18.1 10.2  4.0  chr15             28546379 28546545 (19494033) C I-3_DR            LINE/I                 (95)   5331    5155  920418  
   430    8.6 18.5  0.0  chr15             28546827 28546907 (19493671) + hAT-N129_DR       DNA/hAT-Ac                1     96   (668)  920419  
  1663    1.1  0.0  0.0  chr15             28546923 28547113 (19493465) C TDR3              DNA/hAT-Charlie         (2)    191       1  920420  
  1232   14.1 11.7  0.0  chr15             28547114 28547359 (19493219) + hAT-N129_DR       DNA/hAT-Ac              122    396   (368)  920421  
  6710    7.8  3.8  1.5  chr15             28547360 28548358 (19492220) + TE-X-3_DR         DNA/PIF-ISL2EU            1   1022     (1)  920422  
   440   11.0 29.1  0.0  chr15             28548359 28548472 (19492106) + hAT-N129_DR       DNA/hAT-Ac              399    549   (215)  920423  
   282   31.3  5.9  3.4  chr15             28552649 28552850 (19487728) C TDR19C            DNA/hAT-Charlie       (170)    226      20  920424  
   235   24.6  2.9  1.4  chr15             28552798 28552867 (19487711) C hAT-N22B_DR       DNA/hAT-Ac            (506)    873     803  920425 *
   275   18.6  0.0  0.0  chr15             28553183 28553241 (19487337) C Kolobok-N10B_DR   DNA/Kolobok             (2)    269     211  920426  
   380   13.5 15.6  0.0  chr15             28553276 28553371 (19487207) C Kolobok-N10C_DR   DNA/Kolobok           (161)    183      73  920427  
  1190   20.0  3.7  5.5  chr15             28553493 28553842 (19486736) + Kolobok-N10C_DR   DNA/Kolobok               1    344     (0)  920428  
   583   19.6 21.0  0.2  chr15             28556040 28556367 (19484211) C Nimb-7_DR         LINE/I                  (0)   2294    1899  920429  
  1078   11.9  1.0  2.0  chr15             28556381 28556578 (19484000) C HarbingerN5_DR    DNA/PIF-Harbinger     (461)    400     205  920430  
  1144   13.3 17.8  4.2  chr15             28556636 28556950 (19483628) + DNA-8-24_DR       DNA/hAT-Tip100         1027   1382   (401)  920431  
   489   17.7  0.0  2.1  chr15             28556951 28557048 (19483530) + DNA-8-24_DR       DNA/hAT-Tip100         1660   1755    (28)  920432  
  1034   11.2 10.1  0.0  chr15             28557075 28557253 (19483325) C HarbingerN5_DR    DNA/PIF-Harbinger     (664)    197       1  920430  
  3599   15.6  4.4 16.9  chr15             28558072 28559153 (19481425) + hAT-N124_DR       DNA/hAT-Ac                1    967     (0)  920433  
   704   16.6 17.0  0.4  chr15             28560161 28560378 (19480200) + DNA-4-1_DR        DNA/Sola-2              105    358   (254)  920434 *
  1056    9.2  0.0  0.0  chr15             28560369 28560521 (19480057) C SINE_DR1          SINE                    (0)    258     106  920435  
   282   25.0  1.2  0.0  chr15             28560537 28560620 (19479958) + DNA4-1B_DR        DNA/Sola-2              371    455   (159)  920436  
   644   21.3  0.2  0.7  chr15             28560687 28560841 (19479737) + HarbingerN1_DR    DNA/PIF-Harbinger       517    650     (0)  920437  
   476   20.1  5.0  0.7  chr15             28560842 28560981 (19479597) + DNA-4-1_DR        DNA/Sola-2              457    602    (10)  920438  
  3029   11.7 20.7  0.8  chr15             28561869 28562560 (19478018) + hAT-N25_DR        DNA/hAT-Ac                2    829     (0)  920439  
  3112   15.4  4.2  6.9  chr15             28564503 28565199 (19475379) + TDR8D             DNA                       1    679     (0)  920440  
   393   14.9 10.8  0.0  chr15             28567187 28567260 (19473318) C HATN10_DR         DNA/hAT                 (1)    454     373  920441  
  3441    9.1  1.7  3.1  chr15             28567262 28567851 (19472727) C DNA8-7_DR         DNA/hAT-Ac              (2)    582       1  920442  
  1812   11.8  3.2  3.7  chr15             28567852 28568229 (19472349) C HATN10_DR         DNA/hAT-Ac             (74)    381       6  920443  
   208   16.7  0.0  2.4  chr15             28569295 28569337 (19471241) + DNA2-10_DR        DNA                    2690   2731   (790)  920444  
   398    8.2  0.0  0.0  chr15             28569733 28569793 (19470785) C L1-73_DR          LINE/L1               (258)    550     490  920445  
   213    6.7  0.0  0.0  chr15             28569795 28569824 (19470754) C L1-73_DR          LINE/L1               (730)     78      49  920445 *
   738   13.4  4.0  1.3  chr15             28569817 28569835 (19470743) C CryptonV-N4_DR    DNA/Crypton-V        (8379)   5114    5092  920446  
   894   10.0  3.3  0.0  chr15             28569836 28569985 (19470593) + Mariner-N38_DR    DNA/TcMar-Tc1             1    155   (392)  920447  
   578   14.7  4.1 11.4  chr15             28569968 28569985 (19470593) C hAT-N164_DR       DNA/hAT-Tip100        (667)   1373    1216  920448 *
  3788    0.4  1.3  0.0  chr15             28569976 28570433 (19470145) C L1-82_DR          LINE/L1                 (3)   6007    5544  920449  
  1466   19.8  6.3  6.0  chr15             28570221 28570432 (19470146) + EnSpm-6N1_DR      DNA/CMC-EnSpm           958   1436  (7800)  920450 *
  1598    7.2  9.0  0.3  chr15             28570433 28570698 (19469880) + Mariner-N38_DR    DNA/TcMar-Tc1           133    421   (126)  920451  
   202    6.7  0.0  0.0  chr15             28570802 28570831 (19469747) C Gypsy58-I_DR      LTR/Gypsy            (3648)    573     544  920452 *
  2969    9.0  1.1  3.3  chr15             28570820 28571289 (19469289) C DNA8-7_DR         DNA/hAT-Ac            (124)    460       1  920453  
  1114   12.6  5.0  1.3  chr15             28571290 28571505 (19469073) C HATN10_DR         DNA/hAT                (74)    381     158  920441  
   613    5.1 11.2  0.0  chr15             28571507 28571604 (19468974) + Mariner-N38_DR    DNA/TcMar-Tc1           313    421   (126)  920454  
   392   12.5  3.0  5.0  chr15             28571518 28571618 (19468960) C EnSpm-N13_DR      DNA/CMC-EnSpm       (14311)   7838    7740  920455 *
   552   20.7  0.0  2.1  chr15             28573467 28573614 (19466964) + Ginger1-N1_DR     DNA/Ginger-1           2228   2372   (286)  920456 *
   898   14.8  0.3  4.6  chr15             28573485 28573669 (19466909) + (TAGA)n           Simple_repeat             1    542   (212)  920457  
   898   19.8  7.4  4.9  chr15             28573772 28574202 (19466376) + Polinton-4_DR     DNA/Maverick          12410  12851  (7436)  920458  
   808   20.1  0.8  0.4  chr15             28573845 28574324 (19466254) + (CAGA)n           Simple_repeat             1    481     (0)  920459 *
   898   14.8  0.3  4.6  chr15             28574203 28574272 (19466306) + (TAGA)n           Simple_repeat           543    754     (0)  920457  
   216   19.1  0.0  0.0  chr15             28574284 28574330 (19466248) + Ginger1-N1_DR     DNA/Ginger-1           2243   2289   (369)  920460  
   271   18.0  0.0  4.5  chr15             28574506 28574598 (19465980) C EnSpm-N13_DR      DNA/CMC-EnSpm       (16085)   6064    5976  920461 *
   961    7.1  5.4  0.0  chr15             28574526 28574693 (19465885) C Zisupton-6_DR     DNA/Zisupton        (13179)   8937    8761  920462  
   697   11.0  0.0  7.8  chr15             28574584 28574721 (19465857) + DNA7-N1_DR        DNA/Zisupton           1181   1308  (9109)  920463 *
   652   14.7  1.0 12.0  chr15             28574694 28574713 (19465865) + HATN16_DR         DNA/hAT-Charlie         744    885    (59)  920464 *
  3807   11.7  1.3  0.0  chr15             28575713 28576317 (19464261) C DNA4-1B_DR        DNA/Sola-2              (0)    614       2  920465  
   341    6.3  0.0  0.0  chr15             28576313 28576548 (19464030) + (TTTC)n           Simple_repeat             1    236     (0)  920466 *
   818   17.9  0.0 19.8  chr15             28576391 28576488 (19464090) + DNA9-3_DR         DNA/MULE-MuDR?         9375   9578  (1801)  920467  
   990    6.7  0.0  0.0  chr15             28576489 28576653 (19463925) + (TCTA)n           Simple_repeat             4    168     (0)  920468  
   270   27.3  4.5  0.0  chr15             28576503 28576549 (19464029) C Zisupton-6_DR     DNA/Zisupton        (12714)   9402    9226  920469 *
   381   14.6  0.0  7.6  chr15             28576550 28576690 (19463888) C hAT-13_DR         DNA/hAT-Tip100        (282)   2520    2390  920470 *
   474   11.2  4.1  2.4  chr15             28576565 28576694 (19463884) C EnSpm-N48B_DR     DNA/CMC-EnSpm        (1503)   5456    5325  920471  
   607   19.0 10.1  0.5  chr15             28576725 28576893 (19463685) C ASAT_CY           Satellite              (67)    195      11  920472  
   234   19.5  2.7  4.0  chr15             28577813 28577886 (19462692) C EnSpm-N21_DR      DNA/CMC-EnSpm          (12)    467     395  920473  
  2385   11.9 14.8  2.2  chr15             28577887 28578400 (19462178) + HATN12_DR         DNA/hAT-Ac                1    577     (2)  920474  
  1902   11.3  0.8  0.0  chr15             28578374 28578639 (19461939) + SINE3-1           SINE/5S-Deu-L2            1    268   (322)  920475 *
  4006    9.4  6.5  4.6  chr15             28578640 28579319 (19461259) C DIRS-N2_DR        LTR/Ngaro            (1549)   4480    3789  920476  
  2256   10.1  0.9  0.3  chr15             28579319 28579637 (19460941) + SINE3-1           SINE/5S-Deu-L2          266    586     (4)  920475 *
   214   13.5  0.0  0.0  chr15             28579647 28579683 (19460895) + DNA6-1_DR         DNA/hAT-hAT5            821    857   (292)  920477 *
   221   18.9  3.6  3.6  chr15             28579661 28579715 (19460863) C EnSpm-N21_DR      DNA/CMC-EnSpm          (64)    415     361  920473 *
  1449    9.7  1.0  0.0  chr15             28579713 28579908 (19460670) C SINE2-1B_DR       SINE/tRNA               (0)    198       1  920478  
   738   18.8 15.0  0.0  chr15             28579909 28580141 (19460437) C EnSpm-N21_DR      DNA/CMC-EnSpm         (103)    376     109  920473  
   247   18.2  0.0  0.0  chr15             28581582 28581636 (19458942) C Mariner-N31_DR    DNA/TcMar-Tc1          (68)    472     418  920479  
   556   14.7 15.4  8.1  chr15             28581893 28582100 (19458478) + Mariner-N12_DR    DNA/TcMar-Tc1             3    224     (0)  920480  
  1008   10.1 15.4  1.9  chr15             28582368 28582549 (19458029) C hAT-N154_DR       DNA/hAT-Tip100        (156)   1239    1034  920481  
   432   12.3  0.0  4.1  chr15             28582580 28582655 (19457923) C hAT-N154_DR       DNA/hAT-Tip100       (1322)     73       1  920482  
  1778    8.7  4.5  1.8  chr15             28583927 28584195 (19456383) + hAT-N25B_DR       DNA/hAT-Ac                3    278   (442)  920483  
   577   12.4  3.7 11.0  chr15             28584197 28584332 (19456246) + hAT-N25B_DR       DNA/hAT-Ac              590    716     (4)  920484  
   211   15.0  0.0  2.5  chr15             28584366 28584406 (19456172) C EnSpm-N13_DR      DNA/CMC-EnSpm        (1522)  20627   20588  920485  
   290   16.3 20.6  0.0  chr15             28584452 28584543 (19456035) + ANGEL             DNA/Kolobok             195    305     (4)  920486  
   285   24.7  3.2  4.3  chr15             28584634 28584726 (19455852) + hAT-N138_DR       DNA/hAT-Ac              395    486  (1100)  920487  
  2278    9.8  8.3  2.6  chr15             28584730 28585160 (19455418) + HATN10_DR         DNA/hAT-Ac                1    455     (0)  920488  
   255   19.6  1.8  0.0  chr15             28585112 28585167 (19455411) C CryptonV-N1_DR    DNA/Crypton-V        (5229)   4822    4766  920489 *
   928   11.4  1.1  7.9  chr15             28587501 28587690 (19452888) C CR1-25_DR         LINE/L2                (27)   3078    2901  920490  
   926   12.9  1.3  1.3  chr15             28587697 28587726 (19452852) + Merlin-1_DR       DNA/Merlin             4305   4461  (6066)  920491  
   974    8.7  0.0  0.0  chr15             28587727 28587853 (19452725) C hAT-N137_DR       DNA/hAT-Ac            (862)   2709    2583  920492  
   820   14.4  1.4  0.7  chr15             28587733 28587872 (19452706) + DNA-8-9_DR        DNA/hAT-Ac             2091   2231  (1488)  920493 *
   236    8.3  5.6  0.0  chr15             28588207 28588242 (19452336) C Mariner-N2_DR     DNA/TcMar            (3865)    101      64  920494  
   217   15.7  3.5 18.7  chr15             28588662 28588747 (19451831) C Helitron-2_DR     RC/Helitron          (3185)  24227   24153  920495 *
   786   16.9  7.0  5.8  chr15             28588677 28588717 (19451861) C Zisupton-7_DR     DNA/Zisupton         (5526)  11556   11523  920496  
   748    4.5  0.0  0.0  chr15             28588718 28588896 (19451682) + (CA)n             Simple_repeat             2    180     (0)  920497  
   447   10.2  0.0  1.3  chr15             28588757 28588915 (19451663) + Polinton-1_DR     DNA/Maverick          17600  17756   (729)  920498 *
  1993   14.5 13.5  5.6  chr15             28588842 28588917 (19451661) + ENSPM-6_DR        DNA/CMC-EnSpm         13948  14455 (18161)  920499  
   786   16.9  7.0  5.8  chr15             28588916 28589090 (19451488) C Zisupton-7_DR     DNA/Zisupton         (5526)  11522   11377  920496 *
  2518   11.3  7.5  2.7  chr15             28588918 28589410 (19451168) + Mariner-N38_DR    DNA/TcMar-Tc1            32    547     (0)  920500  
   254   13.0  0.0  0.0  chr15             28589386 28589431 (19451147) C Helitron-4_DR     RC/Helitron         (18323)  13545   13500  920501 *
  1993   14.5 13.5  5.6  chr15             28589411 28589426 (19451152) + ENSPM-6_DR        DNA/CMC-EnSpm         14456  14576 (18040)  920499  
   746   13.1 13.6  0.0  chr15             28589819 28590009 (19450569) + DNA6-6_DR         DNA                    7780   7996  (3285)  920502 *
  1732   17.3  5.5  4.0  chr15             28589864 28589879 (19450699) C DNA9-3_DR         DNA/MULE-MuDR?       (9657)   1722    1638  920503  
  2127   16.4  3.2  1.2  chr15             28589880 28589905 (19450673) + hAT-N137_DR       DNA/hAT-Ac             2317   2521  (1050)  920504  
  2251   12.1  3.1  0.8  chr15             28589906 28590256 (19450322) + SINE2-4_DR        SINE/tRNA-V-RTE           5    363     (8)  920505  
  2127   16.4  3.2  1.2  chr15             28590257 28590279 (19450299) + hAT-N137_DR       DNA/hAT-Ac             2522   2724   (847)  920504  
   235   12.4  4.1  0.0  chr15             28590267 28590363 (19450215) C Polinton-1N1_DR   DNA/Maverick        (14773)    696     596  920506 *
  1732   17.3  5.5  4.0  chr15             28590280 28590350 (19450228) C DNA9-3_DR         DNA/MULE-MuDR?       (9657)   1637    1229  920503  
  1233    8.0 20.3  0.4  chr15             28590540 28590766 (19449812) C Mariner-N31_DR    DNA/TcMar-Tc1           (2)    538     267  920507  
   263    9.6  0.0  3.9  chr15             28590765 28590818 (19449760) C Mariner-N31_DR    DNA/TcMar-Tc1         (488)     52       1  920507 *
  2398   12.7  5.7  5.3  chr15             28590857 28590877 (19449701) C EnSpm-15_DR       DNA/CMC-EnSpm        (2070)   9384    9284  920508  
  2587    6.9  1.1  4.4  chr15             28590878 28591256 (19449322) + SINE2-3_DR        SINE/tRNA-V-RTE           1    367     (1)  920509  
  2398   12.7  5.7  5.3  chr15             28591257 28591329 (19449249) C EnSpm-15_DR       DNA/CMC-EnSpm        (2070)   9283    8910  920508  
  1280   13.9 19.8  0.0  chr15             28592432 28592669 (19447909) C SINE3-1a          SINE/5S-Deu-L2          (0)    570     286  920510  
   578   15.2  2.2  0.0  chr15             28592665 28592756 (19447822) C SINE3-1a          SINE/5S-Deu-L2        (476)     94       1  920510 *
  2021    7.5  0.0  4.6  chr15             28592920 28593214 (19447364) C Merlin-2_DR       DNA/Merlin           (7139)   6782    6501  920511  
   815   14.9  2.6  7.8  chr15             28593061 28593249 (19447329) C EnSpm-6N1_DR      DNA/CMC-EnSpm        (6937)   2299    2120  920512 *
   548    7.8  0.0  0.0  chr15             28593771 28593847 (19446731) C EnSpm-N13_DR      DNA/CMC-EnSpm       (16826)   5323    5247  920513  
   668   17.0 16.6  5.0  chr15             28594616 28594663 (19445915) C Zisupton-6_DR     DNA/Zisupton        (12866)   9250    9177  920514  
  2678    9.8 10.5  0.9  chr15             28594664 28595158 (19445420) + Mariner-N38_DR    DNA/TcMar-Tc1             1    542     (5)  920515  
   233   23.2  2.0  5.2  chr15             28595074 28595173 (19445405) + CryptonV-N4_DR    DNA/Crypton-V          5008   5104  (8389)  920516 *
  3602   10.0 11.2  0.4  chr15             28595179 28595813 (19444765) + LTR-16B_DR-LTR    LTR                       1    703     (4)  920517  
  3423   14.0 10.9  1.4  chr15             28596923 28597754 (19442824) + hAT-N177B_DR      DNA/hAT-Tip100            6    915    (49)  920518  
   793   11.7 31.7  1.2  chr15             28598167 28598365 (19442213) + EnSpm-N37_DR      DNA/CMC-EnSpm          5463   5721   (926)  920519  
   327   19.0  0.0  6.8  chr15             28599650 28599728 (19440850) C TDR23             DNA                   (481)    666     593  920520  
   286   23.4  1.0  6.6  chr15             28599729 28599745 (19440833) C MuDR-2_DR         DNA/MULE-MuDR       (10095)  13838   13748  920521  
  2530    9.7  0.4  8.2  chr15             28599747 28600206 (19440372) C HATN1_DR          DNA/hAT                 (0)    427       1  920522  
   361   21.8  6.1  5.3  chr15             28600231 28600361 (19440217) C TDR23             DNA                   (751)    396     265  920520  
   671   12.4 10.6  0.0  chr15             28600362 28600474 (19440104) + hAT-N124_DR       DNA/hAT-Ac                1    125   (842)  920523  
  3026   12.3  8.0  7.6  chr15             28600479 28601105 (19439473) + hAT-N124_DR       DNA/hAT-Ac              339    967     (0)  920524  
   216   23.3  3.3  1.6  chr15             28601129 28601189 (19439389) + SAT-22_DR         Satellite                33     94  (2036)  920525  
   471   16.3  7.6  0.0  chr15             28601351 28601442 (19439136) + HarbingerN6_DR    DNA/PIF-Harbinger         2    100   (293)  920526 *
   541   14.8  3.1 10.0  chr15             28601429 28601444 (19439134) + DNA6-6_DR         DNA                    7877   7884  (3397)  920527  
  2449    4.1  5.7  2.5  chr15             28601445 28601794 (19438784) + HE2_DR            SINE/tRNA-V-RTE           3    363     (0)  920528  
  1014   20.4  1.0  0.5  chr15             28601819 28602010 (19438568) + HarbingerN6_DR    DNA/PIF-Harbinger       188    380    (13)  920529  
  1711   20.6  2.9  1.3  chr15             28602011 28602384 (19438194) + HarbingerN6_DR    DNA/PIF-Harbinger         1    380    (13)  920530  
  1631   21.8  5.4  0.5  chr15             28602385 28602757 (19437821) + HarbingerN6_DR    DNA/PIF-Harbinger         1    391     (2)  920531  
   204   23.8  0.0  0.0  chr15             28603493 28603534 (19437044) C EnSpm-14_DR       DNA/CMC-EnSpm        (6811)    338     297  920532  
   512   22.9  6.4  0.7  chr15             28603691 28603708 (19436870) C EnSpm-N42B_DR     DNA/CMC-EnSpm         (881)   3423    3275  920533  
   761   13.0  6.5  0.0  chr15             28603709 28603831 (19436747) + SINE2-5_DR        SINE/tRNA-V-RTE           1    131   (151)  920534  
   226   24.4  0.0  0.0  chr15             28604891 28604935 (19435643) C EnSpm-N36_DR      DNA/CMC-EnSpm        (1936)   1289    1245  920535  
   219   14.0  0.0  7.0  chr15             28604897 28604942 (19435636) C DNA2-10_DR        DNA                   (792)   2729    2687  920536 *
   231   21.4  0.0  0.0  chr15             28604902 28604957 (19435621) + hAT-N48B_DR       DNA/hAT-Ac             1292   1347   (793)  920537  
   215   13.1  3.6 11.8  chr15             28605185 28605214 (19435364) C hAT-N31_DR        DNA/hAT-Ac           (1179)    283     134  920538  
   270   14.4  6.1  0.0  chr15             28605215 28605346 (19435232) C piggyBac-N5_DR    DNA/PiggyBac?         (818)   1318    1179  920539 *
   476    7.9  3.3  3.7  chr15             28605230 28605244 (19435334) C EnSpm-N42_DR      DNA/CMC-EnSpm         (639)    613     585  920540  
   411    8.8  4.9  0.0  chr15             28605245 28605346 (19435232) + EnSpm-N33_DR      DNA/CMC-EnSpm           237    343  (1914)  920541  
   476    7.9  3.3  3.7  chr15             28605347 28605358 (19435220) C EnSpm-N42_DR      DNA/CMC-EnSpm         (639)    584     533  920540  
  1543   16.2  9.9  2.5  chr15             28605359 28605662 (19434916) + Harbinger-N10_DR  DNA/PIF-Harbinger         1    326     (2)  920542  
  1145    5.7  0.0  3.8  chr15             28605668 28605832 (19434746) C piggyBac-N19_DR   DNA/PiggyBac?           (0)    159       1  920543  
   271   19.9  1.0  7.2  chr15             28606167 28606269 (19434309) + Rex1-31_DRe       LINE/Rex-Babar         3053   3149   (384)  920544  
   240   24.8  3.5  0.0  chr15             28606175 28606287 (19434291) + ERV1-N3-I_DR      LTR/ERV1               3660   3776   (815)  920545 *
   275   20.0  2.0  4.2  chr15             28606288 28606301 (19434277) + ENSPM-6_DR        DNA/CMC-EnSpm         31676  31769   (847)  920546  
   222   16.9  0.0 10.4  chr15             28607046 28607098 (19433480) C EnSpm1_DR         DNA/CMC-EnSpm        (1653)   7835    7788  920547  
   281   13.3  0.0  7.5  chr15             28607192 28607210 (19433368) C MuDR-2_DR         DNA/MULE-MuDR        (5801)  18132   18118  920548  
  3695    7.4  1.9  0.2  chr15             28607211 28607748 (19432830) + Mariner-N38_DR    DNA/TcMar-Tc1             1    547     (0)  920549  
   241   17.1  0.0  0.0  chr15             28607721 28607761 (19432817) C hAT-N21B_DR       DNA/hAT-Ac            (559)    742     702  920550 *
   203   19.6  7.1  0.0  chr15             28608258 28608313 (19432265) C DNA6-4_DR         DNA                  (1365)   2174    2115  920551  
   237   19.9 30.4  0.0  chr15             28608738 28608898 (19431680) C Mariner-N31_DR    DNA/TcMar-Tc1           (0)    540     331  920552 *
   354    8.8 36.0  0.7  chr15             28608820 28608933 (19431645) + ASAT_CY           Satellite                 1    154   (108)  920553  
   417   27.5  8.1  4.7  chr15             28609562 28609931 (19430647) C EnSpm-11_DR       DNA/CMC-EnSpm        (7828)   1175     794  920554  
   203   11.9  2.3  2.3  chr15             28610660 28610702 (19429876) + EnSpm-17_DR       DNA/CMC-EnSpm          2705   2747  (6529)  920555  
  6661   11.7 10.8  2.5  chr15             28613372 28614648 (19425930) + Kolobok-4N1_DR    DNA/Kolobok-T2            1   1234     (0)  920556  
   618   24.7 13.1  3.0  chr15             28615750 28616046 (19424532) + TDR19C            DNA/hAT-Charlie           1    283   (113)  920557 *
   918   20.6  1.1  0.5  chr15             28616039 28616228 (19424350) + TE-X-27_DR        Unknown                  21    211     (1)  920558  
   226   23.2  7.5  0.0  chr15             28616239 28616317 (19424261) + hATN4B_DR         DNA/hAT-Charlie         102    192     (0)  920559  
   218   15.7  7.7  1.8  chr15             28619359 28619410 (19421168) C DNA-X-17_DR       DNA                  (1069)   1305    1251  920560  
   214   20.8  3.8  0.0  chr15             28620842 28620894 (19419684) + EnSpm-20_DR       DNA/CMC-EnSpm          7048   7102  (1816)  920561  
  2653    7.0  2.7  1.5  chr15             28621162 28621566 (19419012) C Mariner-N38_DR    DNA/TcMar-Tc1          (23)    524     115  920562  
  2649    9.2 14.9  0.7  chr15             28621178 28621680 (19418898) + Merlin-1_DR       DNA/Merlin             1665   2238  (8289)  920563 *
   331   29.7  3.1  4.8  chr15             28621521 28621711 (19418867) C Zisupton-6_DR     DNA/Zisupton        (13080)   9036    8849  920564 *
   825    7.0  0.0  0.0  chr15             28621568 28621716 (19418862) C Helitron-4_DR     RC/Helitron         (18299)  13569   13435  920565  
   488   10.1  0.0  4.7  chr15             28621620 28621754 (19418824) + EnSpm-N42_DR      DNA/CMC-EnSpm           727    855   (397)  920566 *
   403   14.1  2.5  8.4  chr15             28621755 28621779 (19418799) + Harbinger-N16_DR  DNA/PIF-Harbinger      2838   2988   (418)  920567  
   579   10.2  0.0  0.0  chr15             28621844 28621931 (19418647) C DNA2-3_DR         DNA/Merlin              (0)   1245    1158  920568  
   762   17.2  1.1  4.0  chr15             28621944 28622125 (19418453) + HATN1_DR          DNA/hAT                 251    427     (0)  920569  
   489   18.1  0.8  9.3  chr15             28622126 28622154 (19418424) C Merlin-2_DR       DNA/Merlin           (7421)   6500    6482  920570 *
  2632   15.3  7.3  4.0  chr15             28622125 28622797 (19417781) + DNA9-5_DR         DNA                    1338   2031  (2896)  920571  
   390    6.2 12.3  0.0  chr15             28622747 28622811 (19417767) C DNA2-3_DR         DNA/hAT?              (764)    481     409  920572 *
   325   15.7  5.7  0.0  chr15             28622808 28622819 (19417759) + DNA2-3_DR         DNA/Merlin             1172   1245     (0)  920573 *
   342   13.8  0.0  0.0  chr15             28622820 28622877 (19417701) C DNA2-3_DR         DNA/hAT?             (1187)     58       1  920572  
   658   10.7  5.8  0.0  chr15             28623305 28623425 (19417153) + DNA11TA1B_DR      DNA/CMC-EnSpm             1    128    (75)  920574  
  1106    9.8  0.0  0.0  chr15             28624389 28624541 (19416037) + CryptonV-1_DR     DNA/Crypton-V         14136  14288  (3585)  920575  
   597    0.0  0.0  0.0  chr15             28624538 28624603 (19415975) + L2-2_DRe          LINE/L2                4170   4235     (3)  920576 *
  1167    6.3  2.5  0.0  chr15             28624959 28625117 (19415461) C TDR12             DNA                     (0)    242      80  920577  
   833    9.6 12.9  4.5  chr15             28625109 28625294 (19415284) + EnSpm-N4_DR       DNA/CMC-EnSpm            12    212     (0)  920578 *
   604    5.3  0.0  0.0  chr15             28625295 28625370 (19415208) C TDR12             DNA                   (166)     76       1  920577  
  2353    9.5 10.7  2.2  chr15             28625509 28625928 (19414650) C HATN10_DR         DNA/hAT-Ac              (0)    455       1  920579  
   275   18.8  3.4  4.5  chr15             28625939 28626027 (19414551) + hAT-N142B_DR      DNA/hAT?                263    350  (1650)  920580  
   206   28.7  0.0  5.4  chr15             28626243 28626296 (19414282) C Mariner-N5C_DR    DNA/TcMar            (6344)   1577    1498  920581  
   347   12.1  3.0  0.0  chr15             28626297 28626362 (19414216) C Polinton-4_DR     DNA/Maverick         (8428)  11859   11792  920582 *
   758    2.1  0.0  0.4  chr15             28626308 28626435 (19414143) + (TCTA)n           Simple_repeat             4    130     (0)  920583  
   224   19.0  0.0  1.0  chr15             28626346 28626446 (19414132) + Harbinger-N17_DR  DNA/PIF-Harbinger       527    626  (1019)  920584 *
   206   28.7  0.0  5.4  chr15             28626363 28626419 (19414159) C Mariner-N5C_DR    DNA/TcMar            (6344)   1497    1410  920581 *
   289    8.6  0.0  0.0  chr15             28626661 28626695 (19413883) + TC1DR3            DNA/TcMar-Tc1             1     35  (1190)  920585  
  7420   11.0  3.3  0.1  chr15             28626702 28627804 (19412774) + TC1DR3            DNA/TcMar-Tc1            87   1224     (1)  920586  
   732   14.0  6.7  4.6  chr15             28629239 28629388 (19411190) + HATN10B_DR        DNA/hAT-Ac                1    153   (455)  920587  
  1036    9.3  8.2  0.0  chr15             28629390 28629571 (19411007) + DNA11TA1B_DR      DNA/CMC-EnSpm             1    197     (6)  920588  
  1841   13.7 13.5  0.0  chr15             28629590 28629953 (19410625) + HATN10B_DR        DNA/hAT-Ac              195    607     (1)  920589  
   266   16.7  3.7  0.0  chr15             28629906 28629959 (19410619) C CryptonV-N1_DR    DNA/Crypton-V        (5228)   4823    4768  920590 *
   497   15.2  0.0  0.0  chr15             28630088 28630166 (19410412) + L1-94_DR          LINE/L1                   6     84  (5864)  920591 *
  3684   12.4 11.2  0.3  chr15             28630156 28630761 (19409817) + EXPANDER1_DR      LINE/RTE-BovB          2694   3365     (0)  920592  
   283   20.4  0.0  0.0  chr15             28630760 28630813 (19409765) + L1-94_DR          LINE/L1                  78    131  (5817)  920591 *
  1141    9.6  9.5  0.5  chr15             28630899 28631087 (19409491) + L1-94_DR          LINE/L1                1322   1527  (4421)  920591  
   356   14.2 15.4  1.3  chr15             28631061 28631196 (19409382) + L1-94_DR          LINE/L1                5783   5937    (11)  920593 *
   463   16.5 20.6  5.5  chr15             28631702 28631858 (19408720) C DNA-N36_DR        DNA                    (46)    577     398  920594  
  1720   12.2 19.7  3.7  chr15             28631859 28632326 (19408252) C TDR7              DNA                     (1)    540       1  920595  
   728   20.1  4.6  6.1  chr15             28632327 28632543 (19408035) C DNA-N36_DR        DNA                   (225)    398     185  920594  
   743   15.3  0.0  0.0  chr15             28632610 28632720 (19407858) + DNA25TWA2_DR      DNA                       1    111   (691)  920596  
   933   16.4  5.2  1.9  chr15             28632736 28632955 (19407623) + L2-1_DR           LINE/L2                4320   4528   (457)  920597  
  3269    5.5 19.7  1.2  chr15             28632957 28633468 (19407110) C Harbinger-5N1B_DR DNA/PIF-Harbinger       (0)   1946    1341  920598  
   437   18.9 13.7  0.0  chr15             28633529 28633623 (19406955) + DNA25TWA2_DR      DNA                     425    532   (270)  920599  
  2667   11.8  6.4  1.3  chr15             28633624 28634076 (19406502) C HarbingerN7_DR    DNA/PIF-Harbinger       (0)    478       3  920600  
  1381   16.1  7.2  0.8  chr15             28634079 28634329 (19406249) + DNA25TWA2_DR      DNA                     531    797     (5)  920601  
   328   26.4 21.4  0.0  chr15             28634334 28634473 (19406105) + HarbingerN6_DR    DNA/PIF-Harbinger         2    171   (222)  920602  
   642   17.3 12.5  1.8  chr15             28635087 28635286 (19405292) C TDR24             DNA                     (6)    438     218  920603 *
   694   17.5  4.2  3.6  chr15             28635286 28635451 (19405127) + DNA-8-9_DR        DNA/hAT-Ac              479    645  (3074)  920604 *
   871   14.7 34.4  0.7  chr15             28635442 28635721 (19404857) C TDR7              DNA                   (167)    374       1  920605  
   810   16.6  0.0  0.0  chr15             28635722 28635869 (19404709) C DNA-N36_DR        DNA                   (227)    396     249  920606  
  3749   12.7  4.3  1.1  chr15             28635885 28636512 (19404066) C Harbinger-N31_DR  DNA/PIF-Harbinger      (37)    648       1  920607  
   307   19.7  3.7  6.1  chr15             28636527 28636661 (19403917) C TDR24             DNA                   (254)    190      59  920603  
  1630   18.3  4.7  1.1  chr15             28636664 28637005 (19403573) C Mariner-7_DR      DNA/TcMar-Tc1         (437)   1150     797  920608  
   718   23.5  2.6  6.0  chr15             28637005 28637194 (19403384) C Mariner-7_DR      DNA/TcMar-Tc1        (1011)    576     393  920608 *
   260   17.2  6.2  0.0  chr15             28637251 28637265 (19403313) + DNA6-1_DR         DNA/hAT-hAT5            508    526   (623)  920609  
  1214   17.5  8.0  1.0  chr15             28637266 28637554 (19403024) + ANGEL             DNA/Kolobok               1    309     (0)  920610  
   312    9.1  0.0  0.0  chr15             28638475 28638518 (19402060) C LOOPERN3B_DR      DNA/Kolobok-T2          (0)   1049    1006  920611  
  2256   10.3  7.7  0.3  chr15             28638527 28638878 (19401700) C LOOPERN3B_DR      DNA/Kolobok-T2        (671)    378       1  920612  
   789    6.1  0.0  0.0  chr15             28640832 28640930 (19399648) + hAT-N69_DR        DNA/hAT-Ac                1     99  (1174)  920613  
   870   16.1 16.0  0.4  chr15             28640936 28641147 (19399431) C DNA8-12_DR        DNA                    (79)    247       3  920614  
  2760   10.7  3.7  4.6  chr15             28641149 28641610 (19398968) + hAT-N69_DR        DNA/hAT-Ac              138    595   (678)  920615  
   536   15.9  0.0  7.0  chr15             28641612 28641733 (19398845) + hAT-N69_DR        DNA/hAT-Ac             1125   1238    (35)  920616  
  2995    4.7  1.3  0.5  chr15             28641830 28642214 (19398364) + NonLTR-1_DR       Retroposon              822   1209     (3)  920617  
   416   18.6  5.1  3.4  chr15             28642304 28642420 (19398158) + ASAT_CY           Satellite                97    215    (47)  920618  
  1792   12.3  1.1  0.7  chr15             28642450 28642728 (19397850) C LOOPERN3B_DR      DNA/Kolobok-T2          (0)   1049     770  920611  
   557   11.3  0.0  3.1  chr15             28642728 28642827 (19397751) C hAT-N35B_DR       DNA/hAT-Ac            (789)    823     727  920619 *
   501    7.3  1.5  0.0  chr15             28642831 28642898 (19397680) C LOOPERN3B_DR      DNA/Kolobok-T2        (978)     71       3  920620  
   277    8.9  0.0  6.7  chr15             28643807 28643854 (19396724) C Mariner-N31_DR    DNA/TcMar-Tc1         (192)    348     304  920621 *
   305   18.3  7.2  9.6  chr15             28643816 28643954 (19396624) + ASAT_CY           Satellite                79    214    (48)  920622  
   291   22.2  0.0  0.0  chr15             28643997 28644050 (19396528) C Harbinger-N30_DR  DNA/PIF-Harbinger?    (516)     83      30  920623  
   622   19.3  4.2  1.4  chr15             28644529 28644670 (19395908) + DNAX-16_DR        DNA                      11    156   (267)  920624  
  2028   12.4 13.8  4.8  chr15             28644697 28645154 (19395424) + DNA-X-4_DR        DNA                       8    504   (741)  920625 *
  2080   11.1  7.1  0.3  chr15             28645147 28645498 (19395080) + DNA-X-4_DR        DNA                     717   1092   (153)  920626  
  1785   17.8 24.4  5.7  chr15             28645155 28645501 (19395077) C Merlin-2_DR       DNA/Merlin           (2754)  11164   10217  920627 *
   448   20.6  0.7 11.6  chr15             28645503 28645645 (19394933) + DNAX-16_DR        DNA                     169    297   (126)  920628  
  1508   11.2  2.0  0.4  chr15             28645649 28645898 (19394680) C Merlin-N3_DR      DNA/Merlin              (0)    255       2  920629  
  1390   11.4  4.9 12.2  chr15             28646001 28646368 (19394210) C hAT-N125_DR       DNA/hAT-Ac              (0)   1196     853  920630  
  3486    9.2  0.6  0.8  chr15             28647943 28648446 (19392132) C TDR2              DNA/TcMar-Tc1           (0)    937     435  920631  
   480   19.3 16.5  4.6  chr15             28648428 28648747 (19391831) + hAT-N159_DR       DNA/hAT-Ac              164    563     (0)  920632 *
   300   20.3  1.6  0.0  chr15             28648749 28648812 (19391766) + TDR17             DNA/Sola-1              169    233    (15)  920633  
   205    8.9  8.7  2.0  chr15             28649458 28649499 (19391079) C hAT-N127_DR       DNA/hAT-Charlie      (6116)   4200    4156  920634  
  5051    9.2 16.7  0.3  chr15             28649500 28650327 (19390251) + TDR8B             DNA/hAT-Ac                1    963     (0)  920635  
   200   12.9  0.0  0.0  chr15             28650301 28650328 (19390250) C Zisupton-3_DR     DNA/Zisupton         (3943)   4012    3985  920636 *
  2776   13.5 17.6  4.1  chr15             28650329 28651055 (19389523) C hAT-N52_DR        DNA/hAT-Ac              (0)    821       1  920637  
   292   19.7  4.5  0.0  chr15             28651120 28651185 (19389393) C DNA-N24_DR        DNA                     (3)    974     906  920638  
   325   16.6 20.2  1.6  chr15             28651188 28651291 (19389287) C DNA-N24_DR        DNA                   (285)    692     570  920638  
  1444   13.1 14.0  5.1  chr15             28651292 28651670 (19388908) C DNA-N24_DR        DNA                   (566)    411       1  920638  
  1446   18.6  4.6  1.2  chr15             28651724 28652050 (19388528) C DNA-AT-1_DR       DNA                    (52)    340       3  920639  
   200   20.4  1.2  8.8  chr15             28652176 28652261 (19388317) + DNAX-23_DR        DNA                    2532   2611  (9190)  920640  
  2569    9.9  7.8  0.2  chr15             28652838 28653233 (19387345) + DNA-X-4_DR        DNA                     820   1245     (0)  920641  
   385   17.2  1.6  1.6  chr15             28654103 28654226 (19386352) + hAT-N39_DR        DNA/hAT-Tip100         1192   1315   (279)  920642 *
   469   11.4  3.5  0.0  chr15             28654118 28654231 (19386347) C DNA-8-24_DR       DNA/hAT-Tip100       (1597)    186      69  920643  
   371   15.5  0.0  0.9  chr15             28654157 28654273 (19386305) + Mariner-N5C_DR    DNA/TcMar              2219   2334  (5587)  920644 *
   415    9.9  2.3  5.7  chr15             28654232 28654244 (19386334) C EnSpm-8_DR        DNA/CMC-EnSpm        (8097)   1343    1221  920645  
   244   20.4  0.0  8.7  chr15             28654570 28654644 (19385934) + DNA-2-29_DR       DNA                       3     71    (61)  920646 *
   362   10.2  0.0  0.0  chr15             28654627 28654724 (19385854) C hAT-2n1_DR        DNA/hAT-Charlie        (66)   1144    1047  920647  
   206   22.5  0.8  3.9  chr15             28654638 28654648 (19385930) C Polinton-4_DR     DNA/Maverick         (2305)  17982   17949  920648 *
   335    5.8  0.0  0.0  chr15             28654649 28654735 (19385843) C Zisupton-7_DR     DNA/Zisupton        (12387)   4695    4609  920649  
   220    8.8  7.0  0.0  chr15             28654688 28654744 (19385834) C Gypsy134-LTR_DR   LTR/Gypsy              (86)   1115    1055  920650 *
  4677   10.0 14.3  1.4  chr15             28654725 28655554 (19385024) + DNA-X-4_DR        DNA                      55    990   (255)  920651  
   206   22.5  0.8  3.9  chr15             28654745 28654771 (19385807) C Polinton-4_DR     DNA/Maverick         (2305)  17948   17853  920648 *
  5475    1.7  2.6  0.1  chr15             28655553 28656196 (19384382) C DNA8-9_DR         DNA/hAT-Ac            (791)    660       1  920652  
   200   11.3  0.0  0.0  chr15             28656204 28656265 (19384313) + DNA-8-29_DR       DNA/hAT-Tip100          810    871   (149)  920653  
   444   19.5  5.1 13.6  chr15             28657478 28657502 (19383076) C Dada-U1A_DR       DNA/Dada             (7081)   3898    3890  920654  
  1841    9.7  4.7  3.1  chr15             28657503 28657821 (19382757) + Mariner-N38_DR    DNA/TcMar-Tc1             1    324   (223)  920655  
   547   19.4  2.6  9.0  chr15             28657690 28657833 (19382745) + EnSpm-N13_DR      DNA/CMC-EnSpm         19262  19396  (2753)  920656 *
  1548    4.7 35.7  0.4  chr15             28657834 28658057 (19382521) C DNA-8-8_DR        DNA/hAT-Charlie         (0)   1125     823  920657  
  1463    7.5  6.9  2.9  chr15             28658059 28658290 (19382288) + DNA-3-4_DR        DNA/PIF-Harbinger         1    241     (0)  920658  
  5616    7.5  3.0  0.6  chr15             28658291 28659075 (19381503) C DNA-8-8_DR        DNA/hAT-Charlie       (301)    824      21  920657  
   540   16.1  0.0  2.1  chr15             28659076 28659170 (19381408) C DNA-N38_DR        DNA                     (0)    623     531  920659  
   580   13.1  0.0 11.9  chr15             28659479 28659591 (19380987) C DNA-N38_DR        DNA                   (522)    101       1  920659  
   469   16.2 13.9  8.4  chr15             28659609 28659739 (19380839) C hAT-N164_DR       DNA/hAT-Tip100        (985)   1055     834  920660  
   501    8.9  0.0  1.3  chr15             28659740 28659819 (19380759) + Mariner-N38_DR    DNA/TcMar-Tc1           469    547     (0)  920661  
  2496   20.5  7.5  0.9  chr15             28659916 28660530 (19380048) C TC1DR3            DNA/TcMar-Tc1         (569)    656       2  920662  
   379   31.8 13.4  1.4  chr15             28660595 28660922 (19379656) + L2-32_DRe         LINE/L2                1369   1735   (825)  920663  
   453   14.4 30.8  0.0  chr15             28661038 28661141 (19379437) + DNA2-2B_DR        DNA                     651    786   (143)  920664  
   718   16.9  0.0  8.7  chr15             28661179 28661340 (19379238) + DNA7-N2_DR        DNA/hAT-hAT6            865   1013  (1001)  920665  
   524   13.4 15.1  3.2  chr15             28661258 28661396 (19379182) C hAT-N176_DR       DNA/hAT-Tip100        (213)    417     263  920666 *
   235   15.6 12.3  1.4  chr15             28661468 28661532 (19379046) C hAT-N176_DR       DNA/hAT-Tip100        (399)    231     160  920666  
   897   14.5  0.0  0.7  chr15             28661726 28661864 (19378714) + DNA2-2B_DR        DNA                     792    929     (0)  920667  
   252    2.9  0.0  0.0  chr15             28663237 28663270 (19377308) + L2-3_DRe          LINE/L2                   1     34  (5034)  920668 *
 33466    7.2  1.6  0.2  chr15             28663270 28667680 (19372898) + L2-3_DRe          LINE/L2                 590   5061     (7)  920668  
   480   14.6  5.4  0.5  chr15             28667987 28668100 (19372478) C EnSpm-N5_DR       DNA/CMC-EnSpm          (87)    203      95  920669  
  1008   10.3  4.9  0.5  chr15             28668408 28668592 (19371986) + DNA9-3_DR         DNA/MULE-MuDR?        10371  10563   (816)  920670  
   327   16.7  0.0  0.0  chr15             28669779 28669797 (19370781) C MuDR-2_DR         DNA/MULE-MuDR        (7582)  16351   16333  920671  
  2786    5.7 14.3  3.5  chr15             28669798 28670292 (19370286) + Mariner-N38_DR    DNA/TcMar-Tc1             1    547     (0)  920672  
   275    9.6  9.6  0.0  chr15             28670251 28670302 (19370276) C Zisupton-6_DR     DNA/Zisupton        (13126)   8990    8934  920673 *
   228   25.4  7.9  6.4  chr15             28670869 28671007 (19369571) + ENSPM-6_DR        DNA/CMC-EnSpm         22409  22549 (10067)  920674 *
  1280    4.5  0.0  0.0  chr15             28670885 28671039 (19369539) + hAT-N141_DR       DNA/hAT-Charlie          34    188     (6)  920675  
  4720   11.8  3.8  2.3  chr15             28671278 28672050 (19368528) + HarbingerN5_DR    DNA/PIF-Harbinger         1    784    (77)  920676  
  1600   11.1 13.2  0.0  chr15             28672685 28672964 (19367614) C HATN12B_DR        DNA/hAT-Ac              (0)    695     378  920677  
  5085   12.0  7.5  1.2  chr15             28672965 28673823 (19366755) + DNA-X-8_DR        DNA                       1    912     (0)  920678  
   705   13.1 34.0  2.9  chr15             28673824 28674114 (19366464) C HATN12B_DR        DNA/hAT-Ac            (315)    380       2  920679  
  1548   13.2 11.5  1.1  chr15             28674117 28674446 (19366132) + Merlin-N1_DR      DNA/Merlin                3    366     (3)  920680  
   208   15.9  1.6  0.0  chr15             28676195 28676257 (19364321) C DNA-N26B_DR       DNA                    (68)   1086    1023  920681  
   348   10.9  5.5  0.0  chr15             28676274 28676328 (19364250) C hAT-N32_DR        DNA/hAT-Charlie         (0)    501     444  920682  
   520   13.2 14.9  3.2  chr15             28676336 28676476 (19364102) C hAT-N32E_DR       DNA/hAT-Charlie       (311)    205      49  920683  
   361   14.1 15.3 10.2  chr15             28676345 28676494 (19364084) C Dada-U1B_DR       DNA/Dada             (5041)   4487    4331  920684 *
  1674    6.8  3.0  0.0  chr15             28678137 28678399 (19362179) + TDR7              DNA                       1    271   (270)  920685  
  1616    8.2 46.3  1.2  chr15             28678412 28678830 (19361748) + hAT-N167_DR       DNA/hAT-Charlie         245    850     (0)  920686  
   360   18.1  0.0  9.3  chr15             28678831 28678960 (19361618) + hAT-N187_DR       DNA/hAT-Charlie         190    306   (871)  920687 *
   829   21.0  0.5  3.7  chr15             28678839 28679031 (19361547) + DNA9-3_DR         DNA/MULE-MuDR?         9442   9628  (1751)  920688  
   470   22.3  1.3  2.7  chr15             28678933 28679084 (19361494) + (CATATA)n         Simple_repeat             1    150     (0)  920689 *
   772   18.0  3.0  0.0  chr15             28679032 28679068 (19361510) + EnSpm-N42_DR      DNA/CMC-EnSpm           589    825   (427)  920690 *
   959   14.4  1.1  2.3  chr15             28679039 28679215 (19361363) + SINE2-1_DR        SINE/tRNA                21    195     (3)  920691  
   439   35.1  1.5  0.8  chr15             28679069 28679096 (19361482) C Zisupton-6_DR     DNA/Zisupton        (13498)   8618    8356  920673 *
  2921    6.0  2.0  1.0  chr15             28679708 28680112 (19360466) + DNA15TA1_DR       DNA/CMC-EnSpm             2    410    (32)  920692  
   712   17.6  9.2  0.0  chr15             28680144 28680296 (19360282) C HE1_DR1           SINE/tRNA-V-RTE        (39)    363     197  920693  
   635   16.9 13.0  3.1  chr15             28680147 28680323 (19360255) + TDR17B            DNA/Sola-1              425    618   (928)  920694 *
   202   15.4  0.0  0.0  chr15             28680447 28680485 (19360093) C Tx1-13_DR         LINE/L1-Tx1          (2845)   2056    2018  920695  
  3055   13.1  1.6  5.9  chr15             28680533 28681098 (19359480) C hAT-N22C_DR       DNA/hAT-Ac              (0)    694     152  920696  
   217    9.5  9.5  0.0  chr15             28681124 28681165 (19359413) + hAT-N34_DR        DNA/hAT-Ac              566    611   (338)  920697  
   260   11.7  0.0  4.7  chr15             28681340 28681384 (19359194) C Gypsy37-I_DR      LTR/Gypsy             (537)   4689    4647  920698  
   726   11.2 17.4  0.0  chr15             28683092 28683252 (19357326) + DNA-TA-2_DR       DNA/CMC-EnSpm             8    196     (0)  920699  
   557   11.4 10.6  0.0  chr15             28683351 28683473 (19357105) + L2-3_DRe          LINE/L2                4925   5060     (8)  920700  
   825   12.7  6.5  7.0  chr15             28683606 28683791 (19356787) + L1-140_DR         LINE/L1                5277   5461    (77)  920701  
   600    9.4  0.0  1.2  chr15             28683798 28683883 (19356695) + EnSpm-N6_DR       DNA/CMC-EnSpm?           47    131   (215)  920702  
   548    6.9  0.0  0.0  chr15             28683885 28683956 (19356622) + EnSpm-N6_DR       DNA/CMC-EnSpm?          273    344     (2)  920703  
   631   11.9  6.1  4.5  chr15             28683957 28684074 (19356504) + DNA11TA1B_DR      DNA/CMC-EnSpm            21    140    (63)  920704  
  2439    5.8  4.9  0.0  chr15             28684079 28684406 (19356172) + EnSpm-N6_DR       DNA/CMC-EnSpm?            3    346     (0)  920705  
   213   12.7  0.0  0.0  chr15             28685325 28685379 (19355199) + (CAA)n            Simple_repeat             3     57     (0)  920706  
   202   18.2  1.7  7.1  chr15             28687936 28687994 (19352584) + DNA-5-8B_DR       DNA/hAT-hAT5              1     56   (371)  920707  
   243   21.4  4.0  5.5  chr15             28690835 28690908 (19349670) + Harbinger-N19_DR  DNA/PIF-Harbinger         8     80   (543)  920708  
   913   16.0 14.4  0.8  chr15             28691065 28691272 (19349306) + hAT-N25_DR        DNA/hAT-Ac                1    236   (593)  920709  
   600   23.7  6.7  0.0  chr15             28691206 28691340 (19349238) + Harbinger-8N2_DR  DNA/PIF-Harbinger        52    195   (353)  920710 *
   678    7.5  0.0  8.3  chr15             28691338 28691454 (19349124) + hAT-N25B_DR       DNA/hAT-Ac              612    719     (1)  920711  
  3683    9.5  1.3 17.3  chr15             28691600 28692302 (19348276) C Harbinger-N9_DR   DNA/PIF-Harbinger      (36)    607       1  920712  
   743   13.5  9.1  1.3  chr15             28693692 28693834 (19346744) + EnSpm-N21_DR      DNA/CMC-EnSpm             2    155   (324)  920713  
   812   10.2 13.9  0.0  chr15             28693852 28693988 (19346590) + EnSpm-N21_DR      DNA/CMC-EnSpm           323    478     (1)  920714  
   274   14.0  4.3  2.5  chr15             28694411 28694427 (19346151) + Harbinger-1_DR    DNA/PIF-Harbinger       750    868  (3041)  920715  
   393   10.2  0.0  2.0  chr15             28694428 28694527 (19346051) + ERV1-7_DR-I       LTR/ERV1               1682   1779  (4924)  920716  
   312    8.7  0.9  1.9  chr15             28694439 28694543 (19346035) C EnSpm-8_DR        DNA/CMC-EnSpm        (8120)   1321    1218  920717 *
   335    8.3  0.0  3.1  chr15             28694454 28694552 (19346026) C DNA8-26_DR        DNA                  (3045)   1485    1390  920718  
   332   15.1  1.6  3.3  chr15             28694461 28694583 (19345995) C CryptonV-3_DR     DNA/Crypton-V       (15192)   8261    8141  920719 *
  1181   15.8 13.6  0.0  chr15             28694519 28694797 (19345781) C HATN1_DR          DNA/hAT               (110)    317       1  920720  
  1440   17.4  6.3  0.6  chr15             28695361 28695695 (19344883) C L1-12_DR          LINE/L1                (89)   5698    5345  920721  
  1779    7.1  0.0  0.0  chr15             28695733 28695971 (19344607) + TDR12             DNA                       1    239     (3)  920722  
   242   27.7  1.0  2.1  chr15             28696002 28696097 (19344481) + DNA-8-31_DR       DNA/hAT-Ac              326    420     (5)  920723  
   458   26.1  3.5  4.1  chr15             28697552 28697723 (19342855) C Mariner-4_DR      DNA/TcMar-Tc1         (165)   1462    1292  920724  
   283   20.0  0.0  0.0  chr15             28698214 28698263 (19342315) C EnSpm-N11_DR      DNA/CMC-EnSpm        (2527)   2826    2777  920725 *
   934    8.1  0.0  0.0  chr15             28698224 28698346 (19342232) + SINE2-5_DR        SINE/tRNA-V-RTE         160    282     (0)  920726  
   913   11.4  2.1  0.0  chr15             28698226 28698281 (19342297) C hAT-N167B_DR      DNA/hAT-Charlie       (205)   1368    1310  920727 *
   407   16.1  7.1  3.1  chr15             28698282 28698435 (19342143) + TDR9              DNA                       1    160    (48)  920728 *
   664   17.7  3.1  2.5  chr15             28698347 28698385 (19342193) C DNA8-28_DR        DNA/hAT              (3968)   3174    3012  920729  
   225   17.0 24.7  2.9  chr15             28699609 28699693 (19340885) + Harbinger-N19_DR  DNA/PIF-Harbinger         1    103   (520)  920730 *
  1765   12.8 13.7  0.3  chr15             28699685 28700005 (19340573) + Harbinger-N19_DR  DNA/PIF-Harbinger       149    512   (111)  920731 *
  2476    9.1  3.4  1.7  chr15             28699991 28700346 (19340232) + SINE3-1a          SINE/5S-Deu-L2          209    570     (0)  920732  
   524   19.6  0.9  0.9  chr15             28700353 28700465 (19340113) + Harbinger-N19_DR  DNA/PIF-Harbinger       511    623     (0)  920733  
   252   28.6 21.1  0.0  chr15             28700908 28701092 (19339486) + Harbinger-2N2_DR  DNA/PIF-Harbinger       171    394   (232)  920734  
  1331    7.6  6.0  0.0  chr15             28701167 28701350 (19339228) + hAT-N66B_DR       DNA/hAT-Charlie           1    195     (0)  920735  
   246   23.6 13.2  1.4  chr15             28701755 28701785 (19338793) C Merlin-2_DR       DNA/Merlin           (6500)   7421    7308  920736  
   341   15.2 21.7  0.0  chr15             28701786 28701877 (19338701) + ANGEL             DNA/Kolobok              15    126   (183)  920737  
   471   13.6  0.0  6.2  chr15             28701954 28702055 (19338523) C Merlin-1_DR       DNA/Merlin           (8259)   2268    2173  920738 *
   514    5.5  7.2  2.6  chr15             28701967 28702077 (19338501) + Kolobok-3_DR      DNA/Kolobok-T2         2432   2547  (3419)  920739  
   358   20.0 10.4  0.0  chr15             28701968 28701978 (19338600) C hAT-25_DR         DNA/hAT-Charlie        (48)   2352    2301  920740 *
   543    6.1  0.0  0.0  chr15             28701979 28702077 (19338501) C Helitron-4_DR     RC/Helitron         (18335)  13533   13435  920741 *
   623   11.8 10.8  8.5  chr15             28701992 28702186 (19338392) + DNA8-25_DR        DNA                     777    975  (2992)  920742  
   358   20.0 10.4  0.0  chr15             28702078 28702092 (19338486) C hAT-25_DR         DNA/hAT-Charlie        (48)   2300    2215  920740 *
  2804   12.0  1.8  2.4  chr15             28702081 28702577 (19338001) + TC1DR2            DNA/TcMar-Tc1            35    528   (348)  920743  
   249    8.5  6.2  2.0  chr15             28702575 28702622 (19337956) + TC1DR2            DNA/TcMar-Tc1           827    876     (0)  920744 *
   928   11.7  0.6  6.4  chr15             28704012 28704193 (19336385) + TDR16             DNA/Merlin              142    313     (0)  920745  
   281   18.1  5.6  7.3  chr15             28704194 28704227 (19336351) C Dada-U1A_DR       DNA/Dada             (7534)   3445    3414  920746  
   745   21.9  0.9 13.6  chr15             28704589 28704615 (19335963) + Dada-U1A_DR       DNA/Dada               3426   3617  (7362)  920747  
  1346   11.0  8.1  4.0  chr15             28704616 28704900 (19335678) + TDR16             DNA/Merlin                6    301    (12)  920748  
   259   18.2  8.1  6.2  chr15             28704819 28704929 (19335649) C Dada-U1A_DR       DNA/Dada             (7440)   3539    3427  920749 *
   745   21.9  0.9 13.6  chr15             28704901 28704911 (19335667) + Dada-U1A_DR       DNA/Dada               3618   3712  (7267)  920747  
   201    6.2  0.0  0.0  chr15             28705691 28705738 (19334840) C Mariner-3_DR      DNA/TcMar-ISRm11     (2105)    542     495  920750  
   246    3.5  0.0  0.0  chr15             28705741 28705769 (19334809) + DNA-5-4_DR        DNA                       1     29  (1043)  920751  
   607   16.5 11.8  2.0  chr15             28705777 28705912 (19334666) + DNA-5-4_DR        DNA                     706    854   (218)  920752  
   220    6.5  0.0  0.0  chr15             28706443 28706473 (19334105) + DNA9-3_DR         DNA/MULE-MuDR?         1247   1277 (10102)  920753  
  2406   14.6  1.7  1.5  chr15             28706593 28706996 (19333582) + TDR17B            DNA/Sola-1              371    775   (771)  920754  
  8699    8.9  4.4  1.5  chr15             28708034 28709302 (19331276) + Kolobok-N2_DR     DNA/Kolobok-T2           67   1371     (0)  920755  
   282   26.7  7.4  0.0  chr15             28710529 28710663 (19329915) + TDR16             DNA/Merlin                1    145   (168)  920756  
   269   14.3  2.4  4.1  chr15             28710765 28710888 (19329690) + ZFERV-2-I_DR      LTR/ERV1                667    788  (9776)  920757 *
   309    8.1  0.9 10.9  chr15             28710782 28710892 (19329686) + Zisupton-7_DR     DNA/Zisupton          12388  12488  (4594)  920758 *
   346   11.0  0.0  1.7  chr15             28710802 28710815 (19329763) C EnSpm-N42_DR      DNA/CMC-EnSpm         (411)    841     819  920759  
   364    4.0  0.0  0.0  chr15             28710816 28710891 (19329687) C L1-56_DR          LINE/L1                (24)   4958    4883  920760  
   360    6.5  1.3  0.0  chr15             28710829 28710905 (19329673) + HATN16_DR         DNA/hAT-Charlie         784    861    (83)  920761 *
   346   11.0  0.0  1.7  chr15             28710892 28710926 (19329652) C EnSpm-N42_DR      DNA/CMC-EnSpm         (411)    818     756  920759 *
   249   14.1  6.1  4.0  chr15             28710906 28710972 (19329606) C Dada-U6_DR        DNA/Dada             (1776)   7183    7037  920762 *
   334   19.2  1.4  0.7  chr15             28710927 28710941 (19329637) + EnSpm-N42B_DR     DNA/CMC-EnSpm          1359   1467  (2837)  920763  
   250   11.1  0.0  0.0  chr15             28711131 28711166 (19329412) C DNA-N38_DR        DNA                   (587)     36       1  920764  
   392   10.5  0.0  3.5  chr15             28711167 28711221 (19329357) C DNA8-12_DR        DNA                   (273)     53       1  920765  
  1104    6.8 11.7  0.6  chr15             28711223 28711385 (19329193) + hAT-N51_DR        DNA/hAT-Ac              188    368     (0)  920766  
   393   10.1  6.8  0.9  chr15             28711390 28711609 (19328969) C Polinton-1N1_DR   DNA/Maverick          (496)  14973   14741  920767 *
   772    3.3  0.0  0.0  chr15             28711392 28711610 (19328968) + (TTATA)n          Simple_repeat             1    219     (0)  920768  
   305   21.3  3.9  4.7  chr15             28712732 28712859 (19327719) + hAT-N91_DR        DNA/hAT-Ac                7    133   (222)  920769  
   280   21.2  1.4 11.1  chr15             28712964 28713101 (19327477) + hAT-N91_DR        DNA/hAT-Ac                9    134   (221)  920770 *
   289   24.6  3.3 13.7  chr15             28713055 28713117 (19327461) + Zisupton-6_DR     DNA/Zisupton           8429   8550 (13566)  920771  
   704   16.8 15.4  1.4  chr15             28713118 28713364 (19327214) + hAT-N91_DR        DNA/hAT-Ac               51    331    (24)  920772  
   440   21.9  3.6 12.9  chr15             28713235 28713412 (19327166) + EnSpm-N48_DR      DNA/CMC-EnSpm          1635   1866  (1712)  920773 *
   289   24.6  3.3 13.7  chr15             28713365 28713511 (19327067) + Zisupton-6_DR     DNA/Zisupton           8551   8843 (13273)  920771 *
   442    5.2  4.0  3.0  chr15             28713413 28713511 (19327067) C ACROBAT1          DNA/PIF               (486)    893     794  920774 *
   758    5.6  0.0  0.0  chr15             28713445 28713569 (19327009) C DNA-TA-4_DR       DNA/TcMar            (8255)   1540    1416  920775  
   440   21.9  3.6 12.9  chr15             28713512 28713564 (19327014) + EnSpm-N48_DR      DNA/CMC-EnSpm          1867   1937  (1641)  920773 *
   239   14.3  4.8  0.0  chr15             28713518 28713580 (19326998) + hAT-N34_DR        DNA/hAT-Ac              628    693   (256)  920776 *
   255   13.1  7.9  3.0  chr15             28713530 28713592 (19326986) C HATN15_DR         DNA/hAT-Ac            (518)    562     497  920777  
   221   10.0  5.0  0.0  chr15             28713991 28714030 (19326548) + HAT1_DR           DNA/hAT-Ac             2502   2543   (749)  920778 *
   223   13.9  0.0  0.0  chr15             28713996 28714038 (19326540) + (CAT)n            Simple_repeat             1     43     (0)  920779  
  1556   16.5 14.5  1.9  chr15             28714375 28714502 (19326076) + Helitron-N3B_DR   RC/Helitron            5079   5540  (1064)  920780  
   294   21.1  8.4 10.7  chr15             28714413 28714429 (19326149) C EnSpm-N2_DR       DNA/CMC-EnSpm         (805)   3210    3178  920781 *
   332   14.7  1.3  0.0  chr15             28714430 28714502 (19326076) + DNA8-26_DR        DNA                    1434   1507  (3023)  920782  
  1818    4.7 24.1  1.9  chr15             28714503 28714846 (19325732) + Mariner-N38_DR    DNA/TcMar-Tc1             1    419   (128)  920783  
   294   21.1  8.4 10.7  chr15             28714505 28714555 (19326023) C EnSpm-N2_DR       DNA/CMC-EnSpm         (805)   3177    3071  920781 *
  7337    9.8  5.2  0.7  chr15             28716162 28717267 (19323311) C TC1DR3            DNA/TcMar-Tc1           (0)   1225      71  920784  
   244   14.3  2.4  0.0  chr15             28718935 28718976 (19321602) + EnSpm-N3B_DR      DNA/CMC-EnSpm          2841   2883   (851)  920785  
   432   10.6  0.0  0.0  chr15             28719021 28719086 (19321492) + L2-5_DRe          LINE/L2                2161   2226     (1)  920786  
   491   14.7  5.5  0.9  chr15             28719255 28719364 (19321214) C HATN2_DR          DNA/hAT               (678)    541     427  920787  
  1256   13.0  8.1  0.0  chr15             28719368 28719590 (19320988) + TDR12             DNA                       1    241     (1)  920788  
   394   18.1 14.1  0.7  chr15             28719480 28719607 (19320971) C Academ-N1_DRe     DNA/Academ-1         (2957)   1071     927  920789 *
  1465   12.3 18.0  5.2  chr15             28719597 28719973 (19320605) C HATN2_DR          DNA/hAT               (796)    423       1  920787  
  2107   10.8  9.1  4.9  chr15             28721471 28721919 (19318659) C EnSpm-N21_DR      DNA/CMC-EnSpm           (5)    474       8  920790  
  1758   18.6  6.0  2.9  chr15             28721995 28722027 (19318551) + DNA6-6_DR         DNA                    4164   4456  (6825)  920791  
  2174   12.0  5.6  1.4  chr15             28722028 28722382 (19318196) + SINE2-4_DR        SINE/tRNA-V-RTE           2    371     (0)  920792  
   975   12.7  1.1  3.4  chr15             28722246 28722424 (19318154) C DNA9-6_DR         DNA                  (3291)   4593    4419  920793 *
  1758   18.6  6.0  2.9  chr15             28722383 28722393 (19318185) + DNA6-6_DR         DNA                    4457   4574  (6707)  920791  
   210   19.1  2.4  0.0  chr15             28724075 28724116 (19316462) + BEL-59_DRe-I      LTR/Pao                2378   2420  (3730)  920794  
   289   18.3 10.8  0.0  chr15             28724261 28724353 (19316225) C EnSpm-N32_DR      DNA/CMC-EnSpm          (47)    459     357  920795  
   211   21.3 11.8  1.2  chr15             28724757 28724832 (19315746) + DNA6-9B_DR        DNA/hAT-hAT5            308    391   (673)  920796  
  1545   15.7 10.2  5.6  chr15             28724880 28724926 (19315652) + EnSpm-15_DR       DNA/CMC-EnSpm          8951   9358  (2096)  920797  
  2083   10.8  9.9  0.0  chr15             28724927 28725270 (19315308) C HE1_DR1           SINE/tRNA-V-RTE        (19)    383       6  920798  
  9136    4.8  0.3  0.2  chr15             28725548 28726679 (19313899) C Harbinger-4N1C_DR DNA/PIF-Harbinger       (0)   1206      74  920799  
   866   15.5  4.8  6.4  chr15             28726675 28726881 (19313697) C DNA-5-8F_DR       DNA/hAT-hAT5          (266)    204       1  920800 *
   276   20.9  0.0  4.2  chr15             28727565 28727639 (19312939) C Merlin-2_DR       DNA/Merlin           (6509)   7412    7341  920801  
  1632   11.0  8.0  2.6  chr15             28727727 28728044 (19312534) + Crack-4_DR        LINE/L2                 817   1139    (42)  920802  
  1365   10.5 16.5  4.7  chr15             28728045 28728443 (19312135) + DNA-5-4_DR        DNA                       2    445   (627)  920803  
   266   21.4  0.8 26.0  chr15             28728452 28728571 (19312007) + DNA-5-4_DR        DNA                     651    746   (326)  920804  
   365   15.7 14.5  0.0  chr15             28728595 28728677 (19311901) + DNA-5-4_DR        DNA                     869    963   (109)  920805  
   299   11.9  3.4  0.0  chr15             28728683 28728741 (19311837) + DNA-6-N8_DR       DNA                     337    397  (1911)  920806  
   258   18.6 23.0  0.9  chr15             28728895 28728981 (19311597) + ANGEL             DNA/Kolobok             204    309     (0)  920807  
   206   13.9  0.0  0.0  chr15             28728950 28728985 (19311593) C EnSpm-15_DR       DNA/CMC-EnSpm        (1850)   9604    9569  920808 *
   349   12.6  2.3  0.0  chr15             28729579 28729665 (19310913) C hAT-N48C_DR       DNA/hAT-Ac            (520)   1779    1691  920809  
   227   10.5  0.0  0.0  chr15             28730289 28730345 (19310233) + hAT-10_DR         DNA/hAT-Tip100          119    175  (4305)  920810  
   228   14.8  0.0  1.9  chr15             28730455 28730499 (19310079) + CryptonV-N4_DR    DNA/Crypton-V          3980   4023  (9470)  920811  
   312    4.4  0.0 10.9  chr15             28730500 28730550 (19310028) C hAT-N102_DR       DNA/hAT-Tip100          (0)    828     783  920812  
   309   10.3  0.0 10.2  chr15             28730501 28730565 (19310013) + HATN17_DR         DNA/hAT-Tip100          698    756   (791)  920813 *
  2417   11.3  5.4  1.7  chr15             28730555 28730942 (19309636) C hAT-N102_DR       DNA/hAT-Tip100        (426)    402       1  920812  
   246    6.7  0.0  6.7  chr15             28730997 28731060 (19309518) + EnSpm-N37_DR      DNA/CMC-EnSpm          4059   4118  (2529)  920814 *
   248   11.8  0.0  0.0  chr15             28731020 28731095 (19309483) + DNA6-6_DR         DNA                    7817   7892  (3389)  920815  
   391   15.8  4.0  0.0  chr15             28732677 28732752 (19307826) C CryptonV-N3_DR    DNA/Crypton-V        (1799)  18864   18786  920816 *
   412    6.6  4.9  0.0  chr15             28732692 28732752 (19307826) C L2-5_DRe          LINE/L2                 (0)   2227    2164  920817  
   207    5.7  0.0  5.7  chr15             28732910 28732965 (19307613) + hAT-29_DR         DNA/hAT-Ac             1500   1552  (1493)  920818  
   659    5.5  0.0  0.0  chr15             28732983 28733073 (19307505) C L1-58_DR          LINE/L1                 (0)   1850    1760  920819  
  1345   12.8 21.7  0.2  chr15             28733300 28733655 (19306923) + DNA-6-N8_DR       DNA                    1907   2308     (0)  920820  
   222   13.0  4.2  4.2  chr15             28733656 28733703 (19306875) + EnSpm-6N1_DR      DNA/CMC-EnSpm          7436   7483  (1753)  920821  
   231    6.7  0.0  0.0  chr15             28734183 28734212 (19306366) C TC1DR3            DNA/TcMar-Tc1           (0)   1225    1196  920822  
   881   19.4 20.0  1.1  chr15             28734219 28734458 (19306120) C TC1DR3            DNA/TcMar-Tc1         (476)    749     465  920822  
  3687   11.0  0.9  3.9  chr15             28734459 28735036 (19305542) C SINE3-1a          SINE/5S-Deu-L2          (9)    561       1  920823  
  1300   19.3 21.3  2.8  chr15             28735046 28735440 (19305138) C TC1DR3            DNA/TcMar-Tc1         (759)    466       1  920822  
  2965    9.3  0.7  0.0  chr15             28736750 28737181 (19303397) C DNA15TA1_DR       DNA/CMC-EnSpm           (0)    442       8  920824  
  1086    9.9  3.3  1.1  chr15             28737220 28737403 (19303175) C DNA11TA1B_DR      DNA/CMC-EnSpm           (0)    203      16  920825  
   376   19.5 21.1  0.0  chr15             28737471 28737598 (19302980) + Merlin-2_DR       DNA/Merlin             6500   6654  (7267)  920826 *
  1675   13.7  2.5  5.4  chr15             28737494 28737893 (19302685) C HATN1_DR          DNA/hAT                (38)    389       1  920827  
   210   11.4 15.9  0.0  chr15             28738068 28738111 (19302467) + Gypsy-218_DR-I    LTR/Gypsy              4950   5000  (1058)  920828  
   352   10.5  0.0  1.8  chr15             28738702 28738759 (19301819) C DNA13TA1_DR       DNA/TcMar-Tc1         (216)    102      46  920829  
   664    6.4  1.1  0.0  chr15             28738769 28738862 (19301716) C L2-5_DRe          LINE/L2                 (6)   2221    2127  920830  
   244   13.2  9.3  1.7  chr15             28738857 28738910 (19301668) C L2-5_DRe          LINE/L2               (225)   2002    1945  920830 *
   212   17.9  2.6  0.0  chr15             28738922 28738960 (19301618) C DNA13TA1_DR       DNA/TcMar-Tc1         (278)     40       1  920829  
  2244   10.6 17.8  0.0  chr15             28739309 28739713 (19300865) C HarbingerN7_DR    DNA/PIF-Harbinger       (0)    478       2  920831  
   231   16.7  0.0  0.0  chr15             28739688 28739723 (19300855) C EnSpm-N38_DR      DNA/CMC-EnSpm        (1718)    724     689  920832 *
  3266    7.8  0.0  1.7  chr15             28740605 28741089 (19299489) C hAT-N21B_DR       DNA/hAT-Ac            (120)   1181     705  920833  
  2700   19.2  4.8 11.7  chr15             28741090 28741776 (19298802) + Merlin-1_DR       DNA/Merlin             1678   2774  (7753)  920834  
   695   20.3  5.1  4.4  chr15             28741752 28742002 (19298576) + hAT-N130_DR       DNA/hAT-Ac              184    419     (2)  920835 *
   356    3.8 22.2  3.1  chr15             28742004 28742084 (19298494) C TE-X-6B_DR        DNA/Crypton-A         (393)    181      86  920836  
  1472   13.0  5.5  0.0  chr15             28742276 28742513 (19298065) C HE1_DR1           SINE/tRNA-V-RTE       (151)    251       1  920837  
   943   23.4  5.2  4.0  chr15             28742514 28742547 (19298031) C EnSpm-6N1_DR      DNA/CMC-EnSpm        (2954)   6282    6008  920838  
   251   12.1  0.0 41.7  chr15             28743356 28743440 (19297138) + TDR5              DNA/CMC-EnSpm             1     60   (471)  920839  
  2312   12.9 15.7  1.1  chr15             28743629 28744092 (19296486) + TDR5              DNA/CMC-EnSpm             1    531     (0)  920840  
  1718    0.5  0.0  0.0  chr15             28745734 28745923 (19294655) + TDR3              DNA/hAT-Charlie           1    190     (3)  920841  
   690   22.9  6.6  1.8  chr15             28745924 28745941 (19294637) C DNA8-26_DR        DNA                  (2782)   1743    1526  920842  
   682   23.7  6.4  3.1  chr15             28745955 28746172 (19294406) C SAT-26_DR         Satellite            (1601)   2282    2058  920843 *
  1696   11.8  0.8  0.8  chr15             28745983 28746239 (19294339) C SINE2-4_DR        SINE/tRNA-V-RTE         (0)    371     115  920844  
  2034    9.1  5.7  0.9  chr15             28746265 28746598 (19293980) + Mariner-N38_DR    DNA/TcMar-Tc1           198    547     (0)  920845  
   215   12.9  0.0 10.6  chr15             28746554 28746605 (19293973) + ENSPM-6_DR        DNA/CMC-EnSpm          2696   2742 (29874)  920846 *
   298   27.0  1.0  3.0  chr15             28747724 28747826 (19292752) + Helitron-N5_DR    RC/Helitron            5889   5989  (3520)  920847 *
   414   24.7  4.2  3.0  chr15             28747736 28747902 (19292676) + MOSAT_DR          Satellite               918   1086  (1001)  920848  
   835    5.2  3.4  2.5  chr15             28749091 28749209 (19291369) + TDR17             DNA/Sola-1              129    248     (0)  920849  
   443   22.4 11.8  0.6  chr15             28749924 28750067 (19290511) + TC1DR3            DNA/TcMar-Tc1             4    163  (1062)  920850  
   284   14.9  7.0 11.9  chr15             28750125 28750238 (19290340) + EnSpm-17_DR       DNA/CMC-EnSpm          2704   2812  (6464)  920851  
  2359   11.4  0.6  0.0  chr15             28750240 28750572 (19290006) C SINE3-1           SINE/5S-Deu-L2        (222)    368      34  920852  
   741   16.1  0.5 13.9  chr15             28750575 28750761 (19289817) + ANGEL             DNA/Kolobok             145    309     (0)  920853  
   392   16.0  2.1  8.9  chr15             28750762 28750795 (19289783) C EnSpm-17_DR       DNA/CMC-EnSpm        (6572)   2704    2677  920854  
  1720    9.2 15.6  0.3  chr15             28751160 28751498 (19289080) C TDR7              DNA                   (140)    401      11  920855  
   253   16.4  0.0 16.0  chr15             28751570 28751656 (19288922) + MuDR-2_DR         DNA/MULE-MuDR         15792  15866  (8067)  920856 *
   311   23.3  0.0  0.0  chr15             28751598 28751628 (19288950) + Helitron-N3_DR    RC/Helitron            1510   1540  (1476)  920857  
  1195    6.7 37.0  0.7  chr15             28751629 28751928 (19288650) C Mariner-N38_DR    DNA/TcMar-Tc1           (0)    547     140  920858  
   371   12.6 23.2  0.0  chr15             28751918 28752012 (19288566) + CryptonV-N4_DR    DNA/Crypton-V          5003   5119  (8374)  920859 *
  1174    9.7 45.5  0.4  chr15             28751929 28751997 (19288581) C Helitron-N3_DR    RC/Helitron           (942)   2069    1533  920860  
  2063    8.6 18.4  0.2  chr15             28753088 28753472 (19287106) C hAT-N57_DR        DNA/hAT-Ac              (1)   1285     831  920861  
  1504   10.9  3.2  0.0  chr15             28753497 28753716 (19286862) C hAT-N57_DR        DNA/hAT-Ac           (1059)    227       1  920862  
   200    4.3  0.0  6.4  chr15             28753729 28753778 (19286800) C L1-11_DR          LINE/L1              (1892)   5432    5386  920863 *
   211   14.8  1.6  0.0  chr15             28753741 28753801 (19286777) + Helitron-1_DR     RC/Helitron           26140  26201    (99)  920864  
   206   12.7  0.0  4.8  chr15             28753743 28753808 (19286770) + DNA-TA-4_DR       DNA/TcMar              4665   4727  (5068)  920865 *
  2862   13.3 17.6  0.5  chr15             28753911 28754483 (19286095) C Harbinger-N31_DR  DNA/PIF-Harbinger      (14)    671       1  920866  
   234   12.7  2.6 11.3  chr15             28754891 28755005 (19285573) + Rex1-31_DRe       LINE/Rex-Babar         3014   3119   (414)  920867 *
   335   15.2  1.6  4.5  chr15             28754906 28754927 (19285651) C hAT-N48C_DR       DNA/hAT-Ac            (522)   1777    1693  920868  
   344    5.7  1.4  2.8  chr15             28754928 28754999 (19285579) C EnSpm-9_DR        DNA/CMC-EnSpm        (7630)    990     920  920869 *
   354   13.7  0.0  0.0  chr15             28754937 28755031 (19285547) C Zisupton-7_DR     DNA/Zisupton         (5542)  11540   11446  920870  
   301   14.4  0.0  1.0  chr15             28754946 28755043 (19285535) C Polinton-4N1_DR   DNA/Maverick         (5626)   4810    4714  920871 *
   335   15.2  1.6  4.5  chr15             28755044 28755100 (19285478) C hAT-N48C_DR       DNA/hAT-Ac            (522)   1692    1458  920868  
   282   12.2  0.0 12.1  chr15             28755821 28755885 (19284693) C EnSpm-N4_DR       DNA/CMC-EnSpm?          (0)    212     155  920872  
  2990   14.9 29.9  0.3  chr15             28755888 28756675 (19283903) C Harbinger-4N1_DR  DNA/PIF-Harbinger       (0)   1021       1  920873  
   735   11.6  0.7  3.8  chr15             28756677 28756811 (19283767) C EnSpm-N4_DR       DNA/CMC-EnSpm?         (81)    131       1  920872  
   214    8.6  0.0  0.0  chr15             28759969 28760003 (19280575) C DNA6-6_DR         DNA                  (3855)   7426    7392  920874  
   202   14.3  6.1  4.5  chr15             28760287 28760352 (19280226) + CryptonV-N4_DR    DNA/Crypton-V          3950   4016  (9477)  920875  
   236   23.3  1.1  5.8  chr15             28765778 28765868 (19274710) C L1-88_DR          LINE/L1              (4348)   1080     994  920876  
  8113    9.0  3.7  1.5  chr15             28767661 28768932 (19271646) C hAT-N21B_DR       DNA/hAT-Ac              (0)   1301       3  920877  
   312   15.7  2.8  1.4  chr15             28768875 28768945 (19271633) + ENSPM-6_DR        DNA/CMC-EnSpm         19785  19856 (12760)  920878 *
   225   25.4  1.5  0.0  chr15             28769189 28769255 (19271323) C EnSpm-N41_DR      DNA/CMC-EnSpm        (2813)   2108    2041  920879  
   763    7.2  1.4  0.7  chr15             28770347 28770485 (19270093) + (TCTA)n           Simple_repeat             1    140     (0)  920880  
   396   20.2  0.0  1.9  chr15             28770399 28770504 (19270074) + Harbinger3_DR     DNA/PIF-Harbinger      2046   2149  (1450)  920881 *
   383   17.8  2.6  8.2  chr15             28772768 28772784 (19267794) + DNA8-26_DR        DNA                    2797   2906  (1624)  920882  
   573   10.3  1.0  2.0  chr15             28772785 28772883 (19267695) + L2-5_DRe          LINE/L2                2119   2216    (11)  920883  
  1557    7.8  6.9  0.8  chr15             28773372 28773603 (19266975) C TE-X-18_DR        DNA                     (1)    248       3  920884  
   844   16.8  0.6  1.2  chr15             28773606 28773768 (19266810) + SINE3-2_DR        SINE?                     1    162     (2)  920885  
  1692   16.2  7.4  6.9  chr15             28773920 28773963 (19266615) + hAT-N137_DR       DNA/hAT-Ac             2299   2620   (951)  920886  
  2099   10.6  6.9  3.8  chr15             28773964 28774259 (19266319) + HE1_DR1           SINE/tRNA-V-RTE           7    313    (89)  920887  
   366   11.5 10.3  0.0  chr15             28774260 28774346 (19266232) C TDR9              DNA                     (0)    208     113  920888 *
  1692   16.2  7.4  6.9  chr15             28774326 28774336 (19266242) + hAT-N137_DR       DNA/hAT-Ac             2621   2717   (854)  920886  
  3422   12.0  9.5  1.5  chr15             28775291 28775899 (19264679) + Tc1-4_DR          DNA/TcMar-Tc1           916   1572     (0)  920889  
   229   17.5  0.0  0.0  chr15             28776225 28776264 (19264314) C Harbinger-N31_DR  DNA/PIF-Harbinger     (641)     44       5  920890  
   224   18.0  4.8  1.6  chr15             28777607 28777668 (19262910) C hAT-N21_DR        DNA/hAT-Charlie       (630)   1216    1153  920891 *
   308   13.1  4.8  1.6  chr15             28777617 28777678 (19262900) C Mariner-N38_DR    DNA/TcMar-Tc1          (31)    516     453  920892  
   298   24.9 24.2  1.4  chr15             28777621 28777733 (19262845) + Merlin-1_DR       DNA/Merlin             1666   2105  (8422)  920893 *
   496    4.8  0.0  0.0  chr15             28777676 28777737 (19262841) + LOOPERN4_DR       DNA/Kolobok-T2          855    916     (1)  920894  
   538   23.8 11.8  0.7  chr15             28777738 28777764 (19262814) C Mariner-N38_DR    DNA/TcMar-Tc1         (209)    338      70  920892  
   562   23.7  9.8  0.0  chr15             28777765 28777978 (19262600) C hAT5-N2_DR        DNA/hAT-hAT5         (1142)   1443    1209  920895  
   313   13.0  1.9  0.0  chr15             28777979 28778032 (19262546) C Kolobok-N16B_DR   DNA/Kolobok?            (0)   1143    1089  920896  
   774   20.6 18.9  6.9  chr15             28778077 28778493 (19262085) C Kolobok-N16_DR    DNA/Kolobok?          (235)   1007     544  920897  
  3592    8.0  8.8  0.0  chr15             28779394 28779918 (19260660) C HATN3_DR          DNA/hAT-Tip100          (0)    571       1  920898  
   239    9.6  0.0  4.7  chr15             28780025 28780074 (19260504) C Kolobok-N16B_DR   DNA/Kolobok?         (1195)     47       3  920897  
  2282    7.8 16.6  0.0  chr15             28780135 28780556 (19260022) C Mariner-N31_DR    DNA/TcMar-Tc1           (0)    540      49  920899  
   414   12.7  7.2  5.3  chr15             28780495 28780543 (19260035) C Dada-U6_DR        DNA/Dada             (7996)    967     799  920900 *
   473    1.7  2.6  0.8  chr15             28780544 28780660 (19259918) + DNA-8-29_DR       DNA/hAT-Tip100          824    942    (78)  920901 *
   590    3.9  4.6  2.2  chr15             28780558 28780688 (19259890) C EnSpm-N42_DR      DNA/CMC-EnSpm         (606)    646     513  920902  
   292   18.6  1.7  0.0  chr15             28782310 28782368 (19258210) C L2-2_DRe          LINE/L2                (15)   4223    4164  920903  
  3136    8.4  2.0  4.7  chr15             28782433 28782933 (19257645) C DNAX-10B_DR       DNA                    (20)   1154     667  920904  
   544    6.1  0.0  0.0  chr15             28782928 28782991 (19257587) C DNAX-10B_DR       DNA                   (773)    401     338  920904 *
   837    8.6  0.0  0.0  chr15             28782992 28783096 (19257482) C HARBINGERN3B_DR   DNA/PIF-Harbinger       (0)   1084     980  920905  
  4768    8.8  4.4  1.0  chr15             28783108 28783863 (19256715) C HarbingerN3_DR    DNA/PIF-Harbinger     (283)    781       1  920906  
   532   19.4  0.0  0.0  chr15             28783864 28783955 (19256623) C DNAX-10B_DR       DNA                   (835)    339     248  920904  
  1906    5.0  0.4  2.1  chr15             28783959 28784203 (19256375) C HarbingerN8_DR    DNA/PIF-Harbinger       (0)    241       1  920907  
  1095    7.9  1.8  1.8  chr15             28784207 28784373 (19256205) C DNAX-10B_DR       DNA                   (929)    245      79  920904  
   969   16.7 28.6  1.5  chr15             28785711 28786080 (19254498) C hAT-N175_DR       DNA/hAT-hAT5          (120)    590     122  920908  
   302   16.4  8.2  0.0  chr15             28786089 28786161 (19254417) + hAT-N175_DR       DNA/hAT-hAT5            256    334   (376)  920909 *
   358   24.3  2.6  2.6  chr15             28786146 28786183 (19254395) + ENSPM-6_DR        DNA/CMC-EnSpm         13978  14015 (18601)  920910  
  2498   13.1  8.8  1.3  chr15             28786184 28786692 (19253886) C Mariner-N38_DR    DNA/TcMar-Tc1           (0)    547       1  920911  
   412   22.1 23.7  3.6  chr15             28786514 28786714 (19253864) + Zisupton-6_DR     DNA/Zisupton           8990   9230 (12886)  920912 *
   851   11.9 14.7  0.0  chr15             28786715 28786891 (19253687) + DNA11TA1B_DR      DNA/CMC-EnSpm             1    203     (0)  920913  
   341   22.6  3.8  3.8  chr15             28786773 28786905 (19253673) C Polinton-2N1_DR   DNA/Maverick         (7140)   3952    3820  920914 *
   263   11.1  2.4  2.4  chr15             28787877 28787959 (19252619) + P-1_DR            DNA/P                  7252   7334  (2634)  920915 *
   287    4.1  7.9  3.8  chr15             28787892 28787967 (19252611) + CryptonV-N4_DR    DNA/Crypton-V          4880   4958  (8535)  920916 *
   342   11.5  3.8  1.2  chr15             28787910 28787988 (19252590) C ENSPM-6_DR        DNA/CMC-EnSpm       (19244)  13372   13292  920917  
   326   16.3  2.3  1.1  chr15             28787914 28787959 (19252619) + Zisupton-6_DR     DNA/Zisupton           1115   1161 (20955)  920918 *
 11444    1.8  0.7  4.1  chr15             28787960 28789389 (19251189) C hAT-N36B_DR       DNA/hAT                 (0)   1383       1  920919  
   263   21.4  4.2  5.1  chr15             28787989 28788027 (19252551) + hAT-N21_DR        DNA/hAT-Charlie        1689   1805    (41)  920920 *
   274   28.6  1.2  2.4  chr15             28789365 28789450 (19251128) + ERV1-N3-I_DR      LTR/ERV1               3578   3662   (929)  920921 *
   389    3.4  0.0  0.0  chr15             28789390 28789448 (19251130) + hAT-N131_DR       DNA/hAT-Ac              229    287  (1777)  920922  
   213   24.4  3.2  4.3  chr15             28789397 28789490 (19251088) C L1-79_DR          LINE/L1               (172)   5574    5482  920923 *
   267   10.8  5.8  4.5  chr15             28789449 28789476 (19251102) C EnSpm-7_DR        DNA/CMC-EnSpm        (3882)   7152    7078  920924  
   224   16.1  2.0  9.2  chr15             28789867 28790017 (19250561) C EnSpm-N42_DR      DNA/CMC-EnSpm         (486)    766     626  920925 *
   280    9.4  3.9  6.0  chr15             28789918 28790019 (19250559) C P-1_DR            DNA/P                (2342)   7626    7527  920926  
   250   10.3  3.4  1.1  chr15             28789952 28789962 (19250616) C DNA-8-29_DR       DNA/hAT-Tip100        (114)    906     880  920927 *
   325   11.8  3.5  0.0  chr15             28789967 28790051 (19250527) C EnSpm-N36_DR      DNA/CMC-EnSpm         (562)   2663    2576  920928  
   250   10.3  3.4  1.1  chr15             28790018 28790039 (19250539) C DNA-8-29_DR       DNA/hAT-Tip100        (114)    879     817  920927 *
   587   24.3 14.7  1.8  chr15             28790215 28790287 (19250291) + IS3EU-1_DR        DNA/IS3EU              3897   4176  (4525)  920929  
   662   21.8  8.0  0.5  chr15             28790288 28790462 (19250116) C ANGEL             DNA/Kolobok           (121)    188       1  920930  
  2672   10.7  1.9  1.2  chr15             28790493 28790905 (19249673) + DNA-8-12_DR       DNA/Merlin                3    418   (313)  920931  
  6074    9.4 12.1  2.3  chr15             28790906 28791915 (19248663) C Looper-N8_DR      DNA/Kolobok-T2          (0)   1107       1  920932  
   204   13.6  0.0  5.4  chr15             28791900 28791938 (19248640) + MuDR-2_DR         DNA/MULE-MuDR         11512  11548 (12385)  920933 *
  1915   10.9  1.9  0.9  chr15             28791916 28792229 (19248349) + DNA-8-12_DR       DNA/Merlin              415    731     (0)  920934  
   362   11.8  0.0  4.4  chr15             28792167 28792237 (19248341) + DNA6-6_DR         DNA                    7221   7288  (3993)  920935 *
 42996    1.2  2.8  0.3  chr15             28792566 28802009 (19238569) C DNA-6-N2_DR       DNA                     (0)   5056       1  920936  
   320   10.6  0.0  5.3  chr15             28802307 28802326 (19238252) C hAT-N164_DR       DNA/hAT-Tip100        (669)   1371    1355  920937  
  3050    7.1  8.7  0.4  chr15             28802327 28802820 (19237758) C Mariner-N38_DR    DNA/TcMar-Tc1           (0)    547      13  920938  
  2438   10.4  3.4  3.7  chr15             28803021 28803457 (19237121) C TE-X-11_DR        Unknown                 (0)   2206    1771  920939  
   616   14.5 11.7  0.0  chr15             28803456 28803600 (19236978) + DNA11TA1_DR       DNA/CMC-EnSpm            42    203     (0)  920940 *
  3179    9.1 14.4  1.6  chr15             28803708 28804311 (19236267) C DNA-4-4_DR        DNA/Zator               (0)    680       1  920941  
   694    0.0  0.0  0.0  chr15             28804353 28804455 (19236123) + (CTAA)n           Simple_repeat             3    105     (0)  920942  
   264   18.8  3.7 10.2  chr15             28804460 28804595 (19235983) C EnSpm-N16_DR      DNA/CMC-EnSpm          (69)    133       6  920943  
   279   23.7  0.8  7.3  chr15             28804596 28804616 (19235962) + IS3EU-1_DR        DNA/IS3EU              3587   3710  (4994)  920944 *
   587    1.1  0.0  0.6  chr15             28804604 28804700 (19235878) + (CTAA)n           Simple_repeat             1     96     (0)  920945  
   220   20.9  0.0  0.0  chr15             28805353 28805391 (19235187) + EnSpm-N48B_DR     DNA/CMC-EnSpm           662    700  (6259)  920946  
  3053    7.9  1.8  0.5  chr15             28805392 28805825 (19234753) C DNA15TA1_DR       DNA/CMC-EnSpm           (2)    440       1  920947  
   228   19.4  6.5  0.0  chr15             28805849 28805910 (19234668) + EnSpm-N27B_DR     DNA/CMC-EnSpm           101    166     (7)  920948  
  1401   14.8 17.1  2.9  chr15             28805967 28806329 (19234249) C DNAX-19_DR        DNA                     (0)    439      27  920949  
   439   10.2 27.0  1.1  chr15             28806313 28806460 (19234118) C L1-44_DR          LINE/L1                 (5)   5879    5694  920950 *
  4887    3.4  0.2  0.5  chr15             28806557 28807144 (19233434) + SINE3-1           SINE/5S-Deu-L2            5    590     (0)  920951  
   734    9.7  0.0  1.8  chr15             28807419 28807533 (19233045) + L1-118_DR         LINE/L1                2675   2787   (820)  920952  
  1685   10.8 12.9  0.6  chr15             28807544 28807860 (19232718) + L1-118_DR         LINE/L1                3146   3501   (106)  920952  
   593    8.6  2.3  0.0  chr15             28807825 28807999 (19232579) + (TTTA)n           Simple_repeat             2    180     (0)  920953 *
   217   11.3  0.9 14.1  chr15             28807917 28808054 (19232524) C Mariner-N5_DR     DNA/TcMar            (6767)   2202    2104  920954 *
   405   16.5  0.0  5.9  chr15             28808002 28808091 (19232487) + L1-118_DR         LINE/L1                3502   3586    (21)  920952  
  1937   13.6  7.3  1.6  chr15             28808631 28808988 (19231590) C HE1_DR1           SINE/tRNA-V-RTE         (8)    394      17  920955  
   278   26.9  0.0  0.0  chr15             28808930 28808996 (19231582) + EnSpm-N11_DR      DNA/CMC-EnSpm          2899   2965  (2388)  920956 *
   228   19.2  0.0 13.2  chr15             28809100 28809159 (19231419) C Helitron-N3B_DR   RC/Helitron          (3246)   3358    3306  920957  
   509    6.0  0.0  0.0  chr15             28809710 28809776 (19230802) + TC1DR3            DNA/TcMar-Tc1             1     67  (1158)  920958  
   337   17.9  3.0  0.0  chr15             28809757 28809823 (19230755) + MuDR-3_DR         DNA/MULE-MuDR          6367   6435   (537)  920959 *
  6451    7.5  1.6  0.1  chr15             28809773 28810639 (19229939) + TC1DR3            DNA/TcMar-Tc1           346   1225     (0)  920960  
   300   20.4  6.7  1.1  chr15             28810571 28810659 (19229919) + Merlin-2_DR       DNA/Merlin             4830   4923  (8998)  920961 *
   217   19.2  0.0  0.0  chr15             28811595 28811646 (19228932) C CryptonV-3_DR     DNA/Crypton-V        (7587)  15866   15815  920962  
   378   18.3  1.4 10.8  chr15             28811709 28811849 (19228729) + Kolobok-N10_DR    DNA/Kolobok             514    642     (1)  920963  
  1180   12.1 12.2  5.2  chr15             28812092 28812378 (19228200) C TDR25             DNA/hAT-Charlie       (278)    333      28  920964  
  1535   15.3  7.6  2.2  chr15             28812492 28812872 (19227706) C HATN1_DR          DNA/hAT                 (0)    427      27  920965  
   216   18.6  0.0  7.4  chr15             28812987 28813044 (19227534) + EnSpm-14_DR       DNA/CMC-EnSpm          5156   5209  (1940)  920966 *
   368   21.6  0.0  1.1  chr15             28812995 28813083 (19227495) + ANGEL             DNA/Kolobok              69    156   (153)  920967  
  1117   17.6  9.4  3.8  chr15             28813173 28813449 (19227129) + DNA8-23_DR        DNA                    1669   1960  (4779)  920968 *
  1178   15.3 16.0  2.4  chr15             28813214 28813507 (19227071) C HE1_DR1           SINE/tRNA-V-RTE        (23)    379      47  920969  
   322   20.3  9.7 12.6  chr15             28813296 28813445 (19227133) C DNA8-23_DR        DNA                  (2028)   4711    4568  920970 *
  1494    7.8  0.0  0.0  chr15             28813446 28813638 (19226940) C LTR-11_DR-LTR     LTR                     (0)    193       1  920971  
   328    0.0  0.0  0.0  chr15             28813639 28813681 (19226897) C LTR-11_DR-I       LTR                     (0)     43       1  920972  
   487    8.7 53.2  0.0  chr15             28813682 28813807 (19226771) C LTR-11_DR-LTR     LTR                     (0)    193       1  920973  
   422   10.2  0.0  0.0  chr15             28813808 28813863 (19226715) C SINE2-5_DR        SINE/tRNA-V-RTE       (163)    119      64  920974  
   641   25.8  6.9  0.4  chr15             28814280 28814497 (19226081) C ANGEL             DNA/Kolobok             (0)    309      78  920975  
   600   29.3  1.7  1.7  chr15             28814667 28814899 (19225679) + Tx1-42_DR         LINE/L1-Tx1            4299   4531   (474)  920976  
  2094    5.8  2.1  2.1  chr15             28814958 28815239 (19225339) C TZF28C            DNA/TcMar-Tc1        (1067)    562     281  920977  
  4152    8.6  8.1  0.0  chr15             28815252 28815870 (19224708) C DNA-5-7_DR        DNA/hAT-hAT5            (5)    669       1  920978  
   212   22.2  0.0  1.9  chr15             28815824 28815878 (19224700) C CryptonV-N5_DR    DNA/Crypton-V       (10835)  13702   13649  920979 *
   215    6.2  3.1  0.0  chr15             28816146 28816177 (19224401) + TDR6              DNA                       2     34   (216)  920980 *
   225   18.4  4.3 18.3  chr15             28816167 28816259 (19224319) + Harbinger-N15_DR  DNA/PIF-Harbinger      1663   1744   (559)  920981 *
   403   12.6 11.5  0.0  chr15             28816179 28816265 (19224313) C TDR6              DNA                   (151)     99       3  920982  
  4435   13.1  2.8  3.9  chr15             28816622 28817376 (19223202) + TDR13             DNA                      12    758    (14)  920983  
   207   14.7  0.0  0.0  chr15             28818154 28818187 (19222391) + Dada-U1A_DR       DNA/Dada               5645   5678  (5301)  920984 *
   243   21.2  6.1  0.0  chr15             28818161 28818226 (19222352) + EnSpm-17_DR       DNA/CMC-EnSpm          2706   2775  (6501)  920985  
   202   21.8  1.8  1.8  chr15             28818188 28818206 (19222372) + Mariner-N40_DR    DNA/TcMar-Tc1           747    799    (79)  920986 *
  3308    4.1  0.8  0.0  chr15             28818332 28818721 (19221857) + HarbingerN6_DR    DNA/PIF-Harbinger         1    393     (0)  920987  
   225   18.9  6.6  2.5  chr15             28818731 28818806 (19221772) + Kolobok-N10_DR    DNA/Kolobok             562    640     (3)  920988 *
   277   12.9  3.1  4.7  chr15             28818759 28818823 (19221755) C hAT-N134_DR       DNA/hAT?              (276)    789     726  920989  
   247   25.4  7.0  0.0  chr15             28819100 28819170 (19221408) + P-1N3_DR          DNA/P                    46    121  (1566)  920990  
  1223    6.1  0.0  1.2  chr15             28819275 28819441 (19221137) C hAT-N50_DR        DNA/hAT-Ac             (14)    687     523  920991  
  2268   16.7  6.0  2.4  chr15             28819463 28819941 (19220637) C DIRS-1-LTR_DR     LTR/Ngaro               (1)    621     126  920992  
   658    4.9  0.0  0.0  chr15             28819941 28820022 (19220556) C SINE2-3_DR        SINE/tRNA-V-RTE       (286)     82       1  920993 *
   482   18.8  0.0  8.8  chr15             28820023 28820059 (19220519) + EnSpm-N11_DR      DNA/CMC-EnSpm          2973   3000  (2353)  920994 *
   542   20.0  1.0  0.0  chr15             28820023 28820039 (19220539) C DNA8-17_DR        DNA/hAT-Tip100        (421)   1391    1292  920995 *
  1241    9.5 31.2  0.4  chr15             28820024 28820357 (19220221) C hAT-N50_DR        DNA/hAT-Ac            (249)    499      19  920991  
   363   23.8  0.0  7.5  chr15             28820442 28820541 (19220037) C hAT-N103_DR       DNA/hAT-Charlie       (401)    286     194  920996  
   212   18.8 15.9  5.7  chr15             28820448 28820560 (19220018) + EnSpm-N25_DR      DNA/CMC-EnSpm          1403   1526  (3160)  920997 *
   264   24.6  1.4  0.0  chr15             28820609 28820677 (19219901) C Harbinger-N25_DR  DNA/PIF-Harbinger     (368)    208     139  920998  
   386   24.5  1.9  4.8  chr15             28820682 28820788 (19219790) C CryptonV-N5_DR    DNA/Crypton-V       (11752)  12785   12682  920999 *
   475   21.1  1.9  0.0  chr15             28820700 28820715 (19219863) + hAT-N22B_DR       DNA/hAT-Ac              785    802   (577)  921000  
   656   11.5  1.0  0.0  chr15             28820716 28820819 (19219759) + hAT-N4C_DR        DNA/hAT-Charlie           1    105    (90)  921001  
   314   25.8  3.1  0.0  chr15             28820735 28820815 (19219763) C TDR19             DNA/hAT-Charlie        (19)    386     303  921002 *
  1503   11.6  3.9  0.0  chr15             28820816 28821048 (19219530) C TDR12             DNA                     (0)    242       1  921003  
   362   20.6  0.0  0.0  chr15             28821057 28821119 (19219459) + DNA2-16_DR        DNA                   13968  14030  (4021)  921004  
   323   22.2  0.0  1.4  chr15             28821066 28821138 (19219440) C DNA2-16_DR        DNA                  (4155)  13896   13825  921005 *
   266   14.7  0.0  9.1  chr15             28821795 28821839 (19218739) C Mariner-N19_DR    DNA/TcMar-ISRm11      (703)    783     744  921006  
  6811    7.9  1.4  1.0  chr15             28821840 28822772 (19217806) + TDR2              DNA/TcMar-Tc1             1    937     (0)  921007  
   413   20.6  0.0  7.6  chr15             28822777 28822918 (19217660) C DNA8-26_DR        DNA                  (3787)    743     612  921008  
   318   23.3  2.2 17.1  chr15             28822919 28822986 (19217592) C Mariner-N19_DR    DNA/TcMar-ISRm11      (742)    740     540  921006  
   384   21.0  5.1  2.5  chr15             28822987 28823103 (19217475) + DNA8-26_DR        DNA                     624    743  (3787)  921009  
   318   23.3  2.2 17.1  chr15             28823104 28823140 (19217438) C Mariner-N19_DR    DNA/TcMar-ISRm11      (746)    539     420  921006  
   637    6.7  3.4  0.0  chr15             28825332 28825420 (19215158) C hAT-N51_DR        DNA/hAT-Ac              (0)    368     277  921010 *
  4107   11.2  2.0  0.3  chr15             28825395 28826095 (19214483) + Tx1-11_DR         LINE/L1-Tx1            4805   5517   (283)  921011  
   290    7.3  0.0  0.0  chr15             28826160 28826200 (19214378) + Tx1-11_DR         LINE/L1-Tx1            5747   5787    (13)  921011  
  1833   13.0  0.3  1.1  chr15             28826205 28826491 (19214087) C hAT-N51_DR        DNA/hAT-Ac             (83)    285       1  921012  
   978   20.3  4.2  0.0  chr15             28826561 28826777 (19213801) + EnSpm-N6_DR       DNA/CMC-EnSpm?          121    346     (0)  921013  
   259   19.6  0.0  0.0  chr15             28827335 28827395 (19213183) C hAT-N58D_DR       DNA/hAT-Ac            (725)     83      23  921014  
  2793    8.0  2.9  0.2  chr15             28827935 28828350 (19212228) + DNA15TA1_DR       DNA/CMC-EnSpm            16    442     (0)  921015  
   281   14.3  2.0  0.0  chr15             28828450 28828498 (19212080) + L2-1_DR           LINE/L2                3969   4018   (967)  921016  
   679   14.4 12.9  0.0  chr15             28828516 28828654 (19211924) + hAT-N126B_DR      DNA/hAT-Ac              432    588    (12)  921017  
   314   24.0  0.0  2.7  chr15             28828591 28828667 (19211911) C hAT-15_DR         DNA/hAT-Ac           (3567)     76       2  921018 *
  1609   10.0 26.0  0.0  chr15             28828682 28828962 (19211616) C DNA2-15_DR        DNA/hAT-Ac            (176)    354       1  921019  
   262   24.4  5.8  8.5  chr15             28828963 28829017 (19211561) C EnSpm-N14_DR      DNA/CMC-EnSpm        (1188)   3392    3341  921020  
   763   18.7  0.0  2.7  chr15             28829056 28829209 (19211369) + L2-1B_DR          LINE/L2                 596    745   (263)  921021  
  1454   11.4  2.3  0.0  chr15             28829285 28829503 (19211075) + L2-4_DRe          LINE/L2                2689   2912   (695)  921022  
  3056    8.7  1.8  2.2  chr15             28829504 28829960 (19210618) + HATN10_DR         DNA/hAT-Ac                1    455     (0)  921023  
  2231   16.2  0.5  0.3  chr15             28829970 28830346 (19210232) + L2-4_DRe          LINE/L2                2960   3337   (270)  921022  
   200    9.4  0.0  0.0  chr15             28830442 28830473 (19210105) + L2-1_DR           LINE/L2                4954   4985     (0)  921016  
   360   26.3  0.0  3.4  chr15             28831392 28831513 (19209065) + L1-26_DR          LINE/L1                5021   5138   (197)  921024  
   347   13.4  1.9  6.1  chr15             28831644 28831744 (19208834) + hAT-N110_DR       DNA/hAT?                 83    179   (518)  921025  
  1651    9.3 16.7  1.1  chr15             28831745 28832049 (19208529) C DIRS-4N1-LTR_DR   LTR/Ngaro               (0)    354       3  921026  
   464   12.5  0.6 25.3  chr15             28832055 28832234 (19208344) + hAT-N110_DR       DNA/hAT?                180    323   (374)  921027  
  2321   11.8  6.5  0.2  chr15             28832235 28832651 (19207927) + TDR24             DNA                       2    444     (0)  921028  
  6124    8.2  5.5  1.4  chr15             28832664 28833648 (19206930) C hAT-N21_DR        DNA/hAT-Charlie       (513)   1333     309  921029  
  3178   13.9 10.6  0.3  chr15             28833671 28834256 (19206322) C TDR13             DNA                   (126)    646       1  921030  
 14798    2.2  2.5  0.5  chr15             28834506 28836349 (19204229) + hAT-N203_DR       DNA/hAT-Tip100         3693   5541     (0)  921031  
   584   22.7  4.4  2.2  chr15             28836771 28836950 (19203628) C DNA7-N1_DR        DNA/Zisupton         (5543)   4874    4691  921032 *
  1296   10.9  6.8  0.0  chr15             28836819 28837039 (19203539) C HE1_DR1           SINE/tRNA-V-RTE        (17)    385     150  921033  
  2418    4.2  0.0  0.3  chr15             28837041 28837348 (19203230) + hAT-N95_DR        DNA/hAT-Blackjack         1    307   (517)  921034  
   294    7.5  0.0  0.0  chr15             28837350 28837389 (19203189) + hAT-N95_DR        DNA/hAT-Blackjack       355    394   (430)  921035 *
   452   21.9  4.2  0.8  chr15             28837373 28837492 (19203086) C Mariner-N5C_DR    DNA/TcMar            (4450)   3471    3348  921036 *
  2154   13.2  0.8  7.3  chr15             28837390 28837781 (19202797) C SINE2-3_DR        SINE/tRNA-V-RTE         (0)    368       1  921037  
   497   23.9  2.1  4.3  chr15             28837659 28837802 (19202776) C DNA2-16_DR        DNA                  (9891)   8160    8020  921038 *
   844    9.6  0.0  3.2  chr15             28837805 28837933 (19202645) C EnSpm-N26_DR      DNA/CMC-EnSpm         (488)    125       1  921039  
  1114   12.1  1.6 10.4  chr15             28838122 28838371 (19202207) + Copia-11B_DR-LTR  LTR/Gypsy?               60    289   (156)  921040  
   436   20.4  1.1  7.5  chr15             28838353 28838537 (19202041) C Ginger1-N1_DR     DNA/Ginger-1         (2197)    461     288  921041 *
   531   17.9  2.1  0.7  chr15             28838399 28838539 (19202039) + (CAGA)n           Simple_repeat             4    146     (0)  921042  
   216   10.9  1.8  0.0  chr15             28838644 28838698 (19201880) + ENSPM-6_DR        DNA/CMC-EnSpm         13312  13367 (19249)  921043  
  1147   18.0  8.9  7.5  chr15             28839540 28840057 (19200521) C hAT-N129_DR       DNA/hAT-Ac              (0)    764       1  921044  
   470   15.1  0.0  6.0  chr15             28840203 28840308 (19200270) + Kolobok-N10_DR    DNA/Kolobok             509    608    (35)  921045  
   428   13.2  0.0  6.1  chr15             28841100 28841220 (19199358) + ERV1-N3-I_DR      LTR/ERV1               3579   3692   (899)  921046 *
   491   12.2  0.0  2.8  chr15             28841122 28841231 (19199347) C Polinton-4N1_DR   DNA/Maverick         (5615)   4821    4715  921047  
   422   14.5  3.6 10.8  chr15             28841146 28841284 (19199294) C DNA6-6_DR         DNA                  (1269)  10012    9883  921048 *
 11738    6.8  2.6  0.7  chr15             28841371 28842952 (19197626) C TZF28B            DNA/TcMar-Tc1           (0)   1614       2  921049  
  4808   10.3  6.4  0.7  chr15             28843413 28844142 (19196436) + TDR13             DNA                       1    772     (0)  921050  
  5490    7.5  7.1  2.3  chr15             28844397 28845195 (19195383) C DNA-1-3_DR        DNA/PIF-Harbinger       (0)    837       1  921051  
  2780   10.1  2.5  0.9  chr15             28845250 28845687 (19194891) + Copia-11I_DR-LTR  LTR/Gypsy?               33    477     (0)  921052  
   690   19.0 16.5  2.5  chr15             28846152 28846399 (19194179) + CryptonV-N7_DR    DNA/Crypton-V             1    282     (2)  921053  
   203   11.1  0.0  2.8  chr15             28846370 28846406 (19194172) + Mariner-N34_DR    DNA/TcMar-ISRm11        246    281   (831)  921054 *
   569    7.7 19.2  0.0  chr15             28846428 28846531 (19194047) C CryptonV-N6_DR    DNA/Crypton-V         (418)    144      21  921055  
   204   12.8  2.9  9.2  chr15             28846558 28846626 (19193952) + LTR-19_DR-LTR     LTR                     286    350  (1012)  921056 *
   239   10.7  1.3  0.0  chr15             28846590 28846664 (19193914) C ENSPM-6_DR        DNA/CMC-EnSpm       (17688)  14928   14853  921057 *
   612    6.3  0.0  0.0  chr15             28846598 28846756 (19193822) C Zisupton-7_DR     DNA/Zisupton         (5548)  11534   11376  921058  
   458   14.8  0.0  0.0  chr15             28846649 28846776 (19193802) + Helitron-2_DR     RC/Helitron            6013   6140 (21272)  921059 *
   835   10.6  4.1  2.7  chr15             28846777 28846801 (19193777) + Gypsy-31-LTR_DR   LTR/Gypsy                42    154   (800)  921060  
  2327   21.5 10.1  8.8  chr15             28847387 28848136 (19192442) + DNA-1-3B_DR       DNA/PIF-Harbinger         1    759     (4)  921061  
  1800   18.4 25.5  0.3  chr15             28848170 28848699 (19191879) + DNA-TTAA-2_DR     DNA                       1    663     (6)  921062  
   229    3.2  0.0  3.2  chr15             28849226 28849257 (19191321) + ASAT_CY           Satellite                61     91   (171)  921063  
   747   12.5  4.5  0.0  chr15             28849331 28849442 (19191136) + Kolobok-N3_DR     DNA/Kolobok-T2?           1    117   (253)  921064  
  3312   11.5 17.8  4.2  chr15             28849467 28850184 (19190394) + TDR23             DNA                       1    812   (335)  921065  
   735    5.4  0.0  0.0  chr15             28850185 28850277 (19190301) C DNA-8-10_DR       DNA                     (0)    234     142  921066  
  4962    6.1  4.7  1.4  chr15             28850278 28850974 (19189604) C LOOPERN1_DR       DNA/PiggyBac?           (0)   1234     515  921067  
   225   25.0  3.0  5.0  chr15             28850942 28850974 (19189604) C EnSpm-N10_DR      DNA/CMC-EnSpm        (4668)   4640    4610  921068 *
  4514    2.8  3.5  0.0  chr15             28850975 28851510 (19189068) C Harbinger-8N1_DR  DNA/PIF-Harbinger       (0)    555       1  921069  
   223   24.5  1.9  0.0  chr15             28851464 28851516 (19189062) C EnSpm-N10_DR      DNA/CMC-EnSpm        (7075)   2233    2180  921070 *
  4125    4.8  0.4  0.4  chr15             28851509 28852027 (19188551) C LOOPERN1_DR       DNA/PiggyBac?         (715)    519       1  921067  
  1113    2.1  2.8  0.0  chr15             28852028 28852168 (19188410) C DNA-8-10_DR       DNA                    (89)    145       1  921066  
  2230   11.2  2.3  1.1  chr15             28852169 28852507 (19188071) + TDR23             DNA                     805   1147     (0)  921071  
   319   13.6 10.6  0.0  chr15             28852508 28852569 (19188009) + Kolobok-N3_DR     DNA/Kolobok-T2?         302    370     (0)  921072  
  4447    9.8 13.1  0.0  chr15             28853906 28854560 (19186018) + EXPANDER1_DR      LINE/RTE-BovB          2476   3216   (149)  921073  
  9162    3.2  2.6  0.7  chr15             28854566 28855697 (19184881) C TDR8              DNA/PIF-Harbinger       (2)   1153       1  921074  
   327    8.2  0.0  0.0  chr15             28855655 28855703 (19184875) + Merlin-2_DR       DNA/Merlin             4780   4828  (9093)  921075 *
   539   10.8  0.0  1.2  chr15             28855697 28855780 (19184798) + EXPANDER1_DR      LINE/RTE-BovB          3208   3290    (75)  921073 *
   910    7.8  5.4  0.0  chr15             28855780 28855908 (19184670) C TDR19C            DNA/hAT-Charlie        (60)    336     201  921076  
   267   20.9  7.4  9.2  chr15             28855818 28855938 (19184640) C CryptonV-N5_DR    DNA/Crypton-V       (21985)   2552    2434  921077 *
  4151   11.1 15.4  3.5  chr15             28856038 28856856 (19183722) C hAT-N34_DR        DNA/hAT-Ac             (15)    934      22  921078  
  1372   18.3  5.2  5.0  chr15             28856861 28857223 (19183355) + piggyBac-N18_DR   DNA/PiggyBac             73    436   (218)  921079  
   489   10.0  0.9  1.8  chr15             28857239 28857350 (19183228) C ZFERV-2-I_DR      LTR/ERV1             (9651)    913     803  921080  
   460    9.2  0.8  1.6  chr15             28857259 28857380 (19183198) + P-1_DR            DNA/P                  7519   7639  (2329)  921081 *
   372    7.8  3.3 14.7  chr15             28857282 28857432 (19183146) C EnSpm1_DR         DNA/CMC-EnSpm        (8087)   1401    1266  921082 *
  4476    9.1 10.3  1.6  chr15             28860466 28861238 (19179340) + DNA-N31_DR        DNA                      11    850  (1166)  921083  
   584   24.2  0.5  2.0  chr15             28861177 28861374 (19179204) C Zisupton-6_DR     DNA/Zisupton        (13363)   8753    8559  921084 *
   364   27.1  8.9  0.0  chr15             28861188 28861412 (19179166) C ZFERV-2-I_DR      LTR/ERV1             (9664)    900     656  921080 *
  1123    5.0  0.0  0.0  chr15             28861212 28861390 (19179188) + (TATG)n           Simple_repeat             2    180     (0)  921085  
   575    6.9 32.9  4.1  chr15             28861374 28861525 (19179053) + DNA-N31_DR        DNA                     858   1051   (965)  921086 *
   506   23.5  0.5  4.2  chr15             28861391 28861433 (19179145) + Kolobok-4_DR      DNA/Kolobok-T2         5011   5224  (1407)  921087 *
  2867    9.4  8.3  4.2  chr15             28861520 28862050 (19178528) + DNA-N31_DR        DNA                    1465   2016     (0)  921088  
   202    8.6  2.8  2.8  chr15             28862238 28862273 (19178305) C L1-118_DR         LINE/L1              (2321)   1286    1251  921089  
   389   23.9 20.3  5.0  chr15             28862347 28862716 (19177862) C HATN1_DR          DNA/hAT                 (1)    426       3  921090  
   557   18.9  5.7  0.0  chr15             28863067 28863172 (19177406) + ENSPM-6_DR        DNA/CMC-EnSpm             1    112 (32504)  921091  
  3187    7.9  1.6  0.9  chr15             28863931 28864366 (19176212) + DNA-X-2B_DR       DNA                       1    439     (0)  921092  
   801   18.6  8.8  5.6  chr15             28864407 28864702 (19175876) + TDR16             DNA/Merlin                5    309     (4)  921093  
   239   25.9  3.5 13.7  chr15             28864703 28864749 (19175829) C Dada-U1A_DR       DNA/Dada             (7542)   3436    3125  921094  
   390   12.8  7.5  3.3  chr15             28864842 28864871 (19175707) C DNA-8-24_DR       DNA/hAT-Tip100       (1557)    226      75  921095  
   411   12.3  0.9  1.7  chr15             28864872 28864987 (19175591) + CryptonV-N5_DR    DNA/Crypton-V          9124   9238 (15299)  921096 *
   418    8.8  6.1  0.2  chr15             28864889 28865009 (19175569) C Helitron-4_DR     RC/Helitron         (18330)  13538   13430  921097 *
   609    6.1  1.0  4.0  chr15             28864912 28865013 (19175565) C DNA8-25_DR        DNA                  (3265)    702     604  921098  
   392   10.5  0.8  7.8  chr15             28865014 28865035 (19175543) + DNA-2-32_DR       DNA/CMC-EnSpm?         5540   5655  (3127)  921099  
   402   19.5  7.9  0.8  chr15             28865488 28865601 (19174977) + hAT-N164_DR       DNA/hAT-Tip100          828    949  (1091)  921100  
  6893    8.3 10.1  1.1  chr15             28865605 28866647 (19173931) C TC1DR3            DNA/TcMar-Tc1           (0)   1225      90  921101  
  2814   11.7  5.3  2.1  chr15             28866648 28867154 (19173424) + hAT-N155B_DR      DNA/hAT-Tip100            1    523     (0)  921102  
   607    5.9 11.3  4.4  chr15             28867155 28867252 (19173326) C TC1DR3            DNA/TcMar-Tc1        (1120)    105       1  921103  
   235   11.8  0.0  0.0  chr15             28867224 28867257 (19173321) C DNA8-26_DR        DNA                  (2996)   1534    1501  921104 *
   222   18.9 10.5 10.5  chr15             28867291 28867414 (19173164) C ENSPM-6_DR        DNA/CMC-EnSpm       (10810)  21806   21683  921105 *
   341   26.4  8.7  1.1  chr15             28867405 28867576 (19173002) C DNAX-25_DR        DNA/Zisupton         (1480)   1947    1763  921106  
   392   15.3 16.7  1.4  chr15             28868447 28868461 (19172117) C Polinton-4_DR     DNA/Maverick         (7436)  12851   12830  921107  
   507    4.9  0.0  0.0  chr15             28868462 28868542 (19172036) C HAT1_DR           DNA/hAT-Ac           (2640)    652     572  921108 *
  1026   12.7  0.0  0.0  chr15             28868471 28868776 (19171802) + (TCCA)n           Simple_repeat             1    306     (0)  921109  
   392   15.3 16.7  1.4  chr15             28868543 28868728 (19171850) C Polinton-4_DR     DNA/Maverick         (7436)  12829   12544  921107 *
   212   15.9  4.5  0.0  chr15             28869073 28869116 (19171462) C TE-X-26_DR        Unknown                (36)    546     501  921110  
  2702    9.3 18.2  1.6  chr15             28869117 28869605 (19170973) C Mariner-N23_DRe   DNA/TcMar-ISRm11        (0)   1031     463  921111  
   392   10.9  0.0  0.0  chr15             28869610 28869664 (19170914) + DNA-TA-7_DR       DNA/TcMar-Fot1          939    993     (0)  921112  
   399   14.0 23.4  1.2  chr15             28870479 28870615 (19169963) C EnSpm-N3C_DR      DNA/CMC-EnSpm          (71)    212      46  921113  
   322   23.1  1.3  2.7  chr15             28871041 28871071 (19169507) C EnSpm-N13_DR      DNA/CMC-EnSpm        (4368)  17781   17634  921114  
   459   10.0  1.0  0.0  chr15             28871082 28871181 (19169397) + EnSpm-8_DR        DNA/CMC-EnSpm          1209   1309  (8132)  921115 *
   478    8.9  0.0  0.0  chr15             28871094 28871194 (19169384) C Mariner-N5C_DR    DNA/TcMar            (5606)   2315    2215  921116 *
   529    6.9  0.0  9.1  chr15             28871107 28871202 (19169376) C CryptonV-N5_DR    DNA/Crypton-V       (15302)   9235    9148  921117  
   508    8.6  2.6  0.0  chr15             28871108 28871223 (19169355) C Zisupton-6_DR     DNA/Zisupton        (13270)   8846    8728  921118 *
   428   12.5  3.8  2.3  chr15             28871117 28871247 (19169331) + EnSpm-N17_DR      DNA/TcMar              1927   2059  (3134)  921119 *
   403   16.3  5.8  2.1  chr15             28871224 28871238 (19169340) C hAT-13_DR         DNA/hAT-Tip100        (321)   2448    2339  921120 *
   215   26.6  0.0  0.0  chr15             28871616 28871837 (19168741) + GA-rich           Low_complexity            1    222     (0)  921121  
   228   26.8  0.0 11.6  chr15             28872200 28872334 (19168244) C Kolobok-N4_DR     DNA/Kolobok-T2       (1307)   1695    1575  921122  
   203   25.6  2.4 12.0  chr15             28872211 28872239 (19168339) C DNA2-8_DR         DNA/CMC-EnSpm        (2764)   1643    1527  921123 *
   547   19.5  0.8  0.8  chr15             28872240 28872368 (19168210) + ANGEL             DNA/Kolobok             179    307     (2)  921124  
   364   16.1  0.0  0.0  chr15             28872369 28872430 (19168148) C DNA-5-8E_DR       DNA/hAT-hAT5          (419)     63       2  921125  
   436    5.9  0.0  0.2  chr15             28872456 28872512 (19168066) C TDR2              DNA/TcMar-Tc1         (445)    492     442  921126 *
   822    5.8  8.3  0.0  chr15             28872511 28872631 (19167947) C Mariner-N23_DRe   DNA/TcMar-ISRm11      (900)    131       1  921111  
   563   12.2  4.4  0.0  chr15             28872653 28872742 (19167836) + Copia-28_DR-LTR   LTR/Gypsy?              224    317     (1)  921127  
   229    5.0  0.0 11.5  chr15             28872751 28872818 (19167760) + Harbinger1_DR     DNA/PIF-Harbinger      2740   2800  (1661)  921128  
   229    5.3  0.0  0.0  chr15             28872763 28872819 (19167759) C DNA6-6_DR         DNA                  (1266)  10015    9959  921129 *
   304    8.8  0.0  2.9  chr15             28872771 28872840 (19167738) C Zisupton-7_DR     DNA/Zisupton         (5653)  11429   11362  921130 *
   442   10.8 14.5  0.0  chr15             28872807 28872889 (19167689) C TE-X-26_DR        Unknown               (113)    469     375  921131  
   732   19.3  2.2  2.8  chr15             28872917 28873097 (19167481) + DNA11TA1_DR       DNA/CMC-EnSpm            18    197     (6)  921132  
   415   15.0  2.2 11.3  chr15             28873092 28873226 (19167352) C TE-X-26_DR        Unknown               (277)    305     182  921131 *
   554   23.0  3.2  0.0  chr15             28873209 28873230 (19167348) + DNA6-6_DR         DNA                    7867   7892  (3389)  921133  
  2773    4.7  1.1  3.3  chr15             28873231 28873606 (19166972) + SINE2-3_DR        SINE/tRNA-V-RTE           1    368     (0)  921134  
  1114   26.6  2.4  7.9  chr15             28873472 28874017 (19166561) + Merlin-1_DR       DNA/Merlin             3977   4494  (6033)  921135 *
   959   15.7  1.0  6.9  chr15             28873845 28874043 (19166535) C HE1_DR1           SINE/tRNA-V-RTE        (17)    385     198  921136 *
   600   24.1  2.9  9.2  chr15             28873853 28874094 (19166484) + DNAX-23_DR        DNA                    9445   9672  (2129)  921137 *
  1442   12.9 20.6  0.0  chr15             28874052 28874361 (19166217) + DNA8-17_DR        DNA/hAT-Tip100         1295   1668   (145)  921138  
   742   12.5 11.6  1.2  chr15             28874253 28874398 (19166180) C hAT-N167B_DR      DNA/hAT-Charlie       (206)   1367    1207  921139 *
   293   17.2  0.0  7.9  chr15             28875409 28875490 (19165088) + Mariner-N38_DR    DNA/TcMar-Tc1            33    108   (439)  921140  
   209   22.2  2.9  7.1  chr15             28875410 28875511 (19165067) + DNAX-25B_DR       DNA/Zisupton           1219   1316  (2222)  921141 *
  1835    8.5  3.5  0.0  chr15             28875487 28875744 (19164834) + L2-5_DRe          LINE/L2                 841   1107  (1120)  921142  
   694    5.6  6.7  0.0  chr15             28875746 28875834 (19164744) + L2-5_DRe          LINE/L2                1655   1749   (478)  921142  
   902    7.5 30.6  0.0  chr15             28875845 28876030 (19164548) + L2-5_DRe          LINE/L2                1899   2141    (86)  921142  
   765   14.3 16.9  1.6  chr15             28876032 28876244 (19164334) + hAT-N21_DR        DNA/hAT-Charlie         994   1238   (608)  921143  
   277   22.0  1.7  8.9  chr15             28876143 28876159 (19164419) + hAT-N164_DR       DNA/hAT-Tip100         1261   1372   (668)  921144 *
   287   19.5  0.0  9.6  chr15             28876164 28876254 (19164324) C Helitron-N3_DR    RC/Helitron          (1402)   1614    1532  921145  
   228   16.4  1.4  2.9  chr15             28876920 28876988 (19163590) C hAT-N73_DR        DNA/hAT-Tip100        (309)    130      63  921146  
   239   27.4  2.3  3.5  chr15             28877019 28877105 (19163473) + DNA2-2_DR         DNA                       2     87   (699)  921147  
   327   19.8  4.8  3.5  chr15             28877143 28877226 (19163352) + DNA2-2B_DR        DNA                     801    885    (44)  921148  
  5991    9.9  9.5  1.4  chr15             28877468 28878528 (19162050) C TDR23             DNA                     (1)   1146       1  921149  
   219   17.9  0.0  0.0  chr15             28878815 28878853 (19161725) C Crypton-N1_DR     DNA/Crypton-A         (434)     50      12  921150  
  1032   19.8 11.9  5.7  chr15             28880026 28880502 (19160076) C hAT-N21B_DR       DNA/hAT-Ac             (92)   1209     705  921151  
   777    3.8 13.5  0.7  chr15             28880504 28880642 (19159936) C hAT-N119_DR       DNA/hAT-Ac              (0)    465     285  921152  
  1670   15.2 13.9  3.8  chr15             28880690 28881100 (19159478) C hAT-N131_DR       DNA/hAT-Ac           (1610)    454       4  921153  
   205   23.0  5.1  5.1  chr15             28881298 28881375 (19159203) C BEL-63_DRe-I      LTR/Pao              (2422)   4360    4283  921154  
   220   11.8  0.0  0.0  chr15             28881895 28881928 (19158650) C Helitron-N5B_DR   RC/Helitron            (43)   1604    1571  921155  
  1782   16.6  4.1  0.0  chr15             28881950 28882287 (19158291) + hAT-N127_DR       DNA/hAT-Charlie        5456   5807  (4509)  921156  
   674   23.3  4.6  4.0  chr15             28882116 28882312 (19158266) C piggyBac-N9_DR    DNA/PiggyBac          (550)    641     444  921157 *
   242   28.7  2.3 10.1  chr15             28882306 28882433 (19158145) C Helitron-N5B_DR   RC/Helitron           (333)   1314    1196  921158 *
   722   19.4  1.8  1.2  chr15             28882957 28883123 (19157455) C HarbingerN7_DR    DNA/PIF-Harbinger     (223)    255      88  921159  
   595   24.8  2.9  5.1  chr15             28883077 28883113 (19157465) + DNA-6-N5B_DR      DNA                    1697   1932  (1590)  921160 *
  1577    6.9  0.0  0.0  chr15             28883114 28883317 (19157261) C TDR19             DNA/hAT-Charlie       (201)    204       1  921161  
   265   20.0  8.1  1.1  chr15             28883245 28883330 (19157248) + CryptonV-N5_DR    DNA/Crypton-V          3307   3398 (21139)  921162 *
   622   10.9  1.0  0.0  chr15             28883308 28883408 (19157170) C HarbingerN7_DR    DNA/PIF-Harbinger     (373)    105       4  921163  
   422   12.8  3.5  0.0  chr15             28883412 28883497 (19157081) C L2-1B_DR          LINE/L2                 (8)   1000     912  921164  
   243   22.9  1.6 13.3  chr15             28883416 28883541 (19157037) + ENSPM-6_DR        DNA/CMC-EnSpm         12654  12766 (19850)  921165 *
  1801   11.0  6.8  2.5  chr15             28884230 28884537 (19156041) C MuDR-N2_DR        DNA/MULE-MuDR           (1)    322       2  921166  
   434   26.2  5.6  0.0  chr15             28884539 28884698 (19155880) + Harbinger-N23_DR  DNA/PIF-Harbinger        96    264   (173)  921167  
   829   18.8  0.8  9.9  chr15             28887935 28888176 (19152402) C DNA2-10_DR        DNA                  (1082)   2439    2218  921168 *
  2602   12.6  6.8  1.5  chr15             28887964 28888464 (19152114) C HATN10B_DR        DNA/hAT-Ac             (81)    527       1  921169  
  2006   14.3 23.5  4.5  chr15             28888630 28889439 (19151139) C DNA-N16B_DR       DNA                     (0)    959       3  921170  
   942   20.0  4.8  2.5  chr15             28889543 28889814 (19150764) + Mariner-N38_DR    DNA/TcMar-Tc1             3    280   (267)  921171  
   863   20.7  2.2  8.2  chr15             28889815 28889849 (19150729) + hAT-N21B_DR       DNA/hAT-Ac              717   1006   (295)  921172  
   633   14.1  9.4  2.1  chr15             28890034 28890214 (19150364) + ERV1-N3-I_DR      LTR/ERV1               3520   3713   (878)  921173  
   567    7.9  3.2  1.9  chr15             28890095 28890248 (19150330) C Zisupton-7_DR     DNA/Zisupton         (5586)  11496   11341  921174 *
   376   16.0  0.0 15.6  chr15             28890231 28890341 (19150237) + hAT-N21B_DR       DNA/hAT-Ac             1124   1219    (82)  921175 *
   402   16.5  2.1  4.3  chr15             28890251 28890345 (19150233) C hAT-N164_DR       DNA/hAT-Tip100       (1117)    923     831  921176  
   703   16.4  1.7  5.4  chr15             28890941 28891114 (19149464) C Helitron-N3_DR    RC/Helitron           (932)   2084    1917  921177  
   570   11.4 19.2  9.0  chr15             28890951 28890996 (19149582) C EnSpm-N13_DR      DNA/CMC-EnSpm        (2536)  19613   19405  921178 *
   651    9.3 17.9  3.6  chr15             28890997 28891141 (19149437) C Mariner-N38_DR    DNA/TcMar-Tc1          (40)    507     343  921179  
   307   16.1  1.9  3.1  chr15             28891197 28891209 (19149369) + ENSPM-6_DR        DNA/CMC-EnSpm          2691   2752 (29864)  921180  
   350   18.8 11.8  4.2  chr15             28891307 28891484 (19149094) + ASAT_CY           Satellite                 2    192    (70)  921181  
   343   19.9  0.0  8.1  chr15             28892172 28892264 (19148314) C LINEX-2_DR        Retroposon              (8)    536     451  921182 *
   582   19.8  0.6  6.8  chr15             28892251 28892407 (19148171) + Helitron-4_DR     RC/Helitron           16308  16455 (15413)  921183 *
  2051   11.2  8.8  0.8  chr15             28892270 28892610 (19147968) C SINE2-3_DR        SINE/tRNA-V-RTE         (0)    368       1  921184  
  1337    7.9  5.3  0.0  chr15             28893073 28893261 (19147317) C HATN8_DR          DNA/Zisupton            (1)    254      56  921185  
   250    8.6  0.0  0.0  chr15             28893260 28893294 (19147284) C LINEX-2_DR        Retroposon            (319)    225     191  921186 *
  1162   13.8  3.1  2.2  chr15             28893958 28894186 (19146392) C DNA-2-30B_DR      DNA                     (0)    413     183  921187  
   223   15.3  0.0  0.0  chr15             28894196 28894293 (19146285) + Merlin-1_DR       DNA/Merlin             8074   8171  (2356)  921188 *
   232   20.0  0.0  0.0  chr15             28894216 28894300 (19146278) + hAT-N68_DR        DNA/hAT-Ac             2901   2985    (47)  921189  
   223   16.0  2.0  5.2  chr15             28894301 28894314 (19146264) + CryptonV-3_DR     DNA/Crypton-V           442    537 (22916)  921190  
   330   19.8  0.9  9.7  chr15             28897272 28897383 (19143195) C Kolobok-N10_DR    DNA/Kolobok            (46)    597     495  921191 *
   430   20.9  0.0  0.0  chr15             28897307 28897392 (19143186) + Kolobok-N10_DR    DNA/Kolobok              70    155   (488)  921192  
   317   17.4  1.2  7.9  chr15             28897465 28897545 (19143033) C Kolobok-N10_DR    DNA/Kolobok           (483)    160      85  921191  
   306   24.6  6.5  6.5  chr15             28897951 28898150 (19142428) C Mariner-N31_DR    DNA/TcMar-Tc1          (64)    476     277  921193 *
   405   20.4  3.5  2.6  chr15             28898039 28898154 (19142424) + ASAT_CY           Satellite                30    146   (116)  921194  
   887   11.9 14.9  7.1  chr15             28898164 28898425 (19142153) + hAT-N130_DR       DNA/hAT-Ac              139    419     (2)  921195  
   306   17.8  2.7  1.3  chr15             28898426 28898453 (19142125) + DNA6-1_DR         DNA/hAT-hAT5            846    874   (275)  921196  
   203   20.7  8.9  2.4  chr15             28898389 28898467 (19142111) + DNA-X-17_DR       DNA                    1573   1656   (718)  921197 *
   355   22.4 12.8  3.7  chr15             28899351 28899475 (19141103) + IS3EU-4_DR        DNA/IS3EU              9111   9246  (5783)  921198 *
   615   15.4 12.7  0.0  chr15             28899366 28899475 (19141103) C EnSpm-N48B_DR     DNA/CMC-EnSpm        (6079)    880     757  921199  
   475   19.2  0.0  5.0  chr15             28899383 28899486 (19141092) + CryptonV-N5_DR    DNA/Crypton-V          4406   4504 (20033)  921200 *
   355   19.8 15.3  3.4  chr15             28899476 28899491 (19141087) C DNA8-28_DR        DNA/hAT              (3958)   3179    3039  921201 *
  3285   10.9 10.0 11.3  chr15             28899496 28900247 (19140331) + TDR23             DNA                     405   1147     (0)  921202  
   239   10.7  6.6  8.3  chr15             28900254 28900314 (19140264) C ASAT_CY           Satellite               (6)    256     197  921203  
   219   21.8  0.0  0.0  chr15             28900342 28900353 (19140225) + DNA2-16_DR        DNA                   10036  10047  (8004)  921204  
  2489   18.2 21.1  2.7  chr15             28900354 28901127 (19139451) + Kolobok-N15_DR    DNA/Kolobok               1    912     (0)  921205  
   484   13.0 33.0  0.0  chr15             28902398 28902512 (19138066) C DNA2-16_DR        DNA                  (9844)   8207    8055  921206 *
   604   14.7  1.0  1.9  chr15             28902418 28902521 (19138057) + TDR17B            DNA/Sola-1              664    766   (780)  921207  
   272   29.4  1.4  4.3  chr15             28902429 28902439 (19138139) C DNAX-25_DR        DNA/Zisupton         (1177)   2250    2222  921208 *
   617    8.6  0.0  0.0  chr15             28902440 28902520 (19138058) + DNA8-23_DR        DNA                    2188   2268  (4471)  921209  
   612   13.8  0.0  0.0  chr15             28902521 28902533 (19138045) C EnSpm-N17_DR      DNA/TcMar            (2080)   3113    3020  921210  
   586   20.7  0.8  1.6  chr15             28902522 28902533 (19138045) C DNA8-17_DR        DNA/hAT-Tip100        (384)   1392    1308  921211 *
   272   29.4  1.4  4.3  chr15             28902534 28902570 (19138008) C DNAX-25_DR        DNA/Zisupton         (1177)   2221    2113  921208  
   390   13.5 12.6  1.3  chr15             28903034 28903168 (19137410) + Gypsy-31-LTR_DR   LTR/Gypsy               799    948     (6)  921212  
   282   27.6  1.8  3.7  chr15             28905689 28905700 (19134878) C DIRS-N4_DR        LTR/Ngaro            (3532)   2264    2255  921213  
  2617   12.5  0.2  7.6  chr15             28905701 28906167 (19134411) + HarbingerN7_DR    DNA/PIF-Harbinger         2    436    (42)  921214  
   832   19.9  0.0  1.9  chr15             28906497 28906660 (19133918) C TDR3              DNA/hAT-Charlie         (1)    192      32  921215  
   209    5.6  2.7  2.7  chr15             28906762 28906798 (19133780) + ENSPM-6_DR        DNA/CMC-EnSpm         17660  17696 (14920)  921216  
   200   10.9  2.1  4.3  chr15             28906763 28906810 (19133768) C ENSPM-6_DR        DNA/CMC-EnSpm       (14920)  17696   17650  921216 *
   460   19.8  7.1 15.3  chr15             28908250 28908488 (19132090) + DNAX-16_DR        DNA                       1    222   (201)  921217  
   261   16.4  0.0  4.9  chr15             28908555 28908618 (19131960) + DNAX-16_DR        DNA                     240    300   (123)  921218  
  1781   11.9  4.1  1.9  chr15             28908788 28909103 (19131475) C MuDR-N2_DR        DNA/MULE-MuDR           (0)    323       1  921219  
   491   22.2  8.9  4.8  chr15             28909133 28909312 (19131266) + Mariner-7_DR      DNA/TcMar-Tc1           603    789   (798)  921220  
   919   18.6  4.3  0.0  chr15             28909684 28909871 (19130707) C Kolobok-N3_DR     DNA/Kolobok-T2?         (8)    362     167  921221  
  1666    5.1  0.9  0.9  chr15             28909900 28910116 (19130462) C TE-X-18_DR        DNA                     (0)    249      33  921222  
   819   15.6  0.0  0.7  chr15             28910128 28910263 (19130315) C HE1_DR1           SINE/tRNA-V-RTE       (256)    146      12  921223  
   648   22.6  5.6  1.6  chr15             28910264 28910307 (19130271) C DNA2-7_DR         DNA                  (5108)   4542    4356  921224 *
  2420   12.8  7.1  3.3  chr15             28910277 28910770 (19129808) + DNA-4-1_DR        DNA/Sola-2               96    607     (5)  921225  
  1619    8.2  0.0  0.0  chr15             28912000 28912218 (19128360) C TDR2              DNA/TcMar-Tc1          (13)    924     706  921226  
  1537   10.4  4.6  0.0  chr15             28912219 28912459 (19128119) C TDR2              DNA/TcMar-Tc1         (683)    254       3  921226  
   530   25.4  0.0  4.8  chr15             28913321 28913473 (19127105) + DNA6-6_DR         DNA                    7851   7996  (3285)  921227 *
  1089   15.7 29.3  1.2  chr15             28913346 28913364 (19127214) + hAT-N137_DR       DNA/hAT-Ac             2316   2502  (1069)  921228  
  1624   13.4  2.5  1.4  chr15             28913365 28913643 (19126935) + SINE2-5_DR        SINE/tRNA-V-RTE           1    282     (0)  921229  
  1089   15.7 29.3  1.2  chr15             28913644 28913662 (19126916) + hAT-N137_DR       DNA/hAT-Ac             2503   2720   (851)  921228  
  1694   16.4 13.6  7.1  chr15             28914806 28915377 (19125201) C DNA-5-9_DR        DNA/hAT-Tip100         (66)    607       1  921230  
   756    9.9  0.0  0.0  chr15             28915500 28915610 (19124968) C hAT-N131_DR       DNA/hAT-Ac           (1766)    298     188  921231  
   663   23.4  1.9  1.9  chr15             28915501 28915657 (19124921) C Zisupton-6_DR     DNA/Zisupton        (12796)   9320    9164  921232 *
  4029    9.7  1.1  1.4  chr15             28915535 28916164 (19124414) + Merlin-1_DR       DNA/Merlin             1550   2177  (8350)  921233  
  3279   13.3  1.1  8.0  chr15             28915608 28916304 (19124274) + EnSpm-N13_DR      DNA/CMC-EnSpm          7627   8279 (13870)  921234 *
   588   25.6  3.6  1.8  chr15             28916160 28916378 (19124200) C Zisupton-6_DR     DNA/Zisupton        (20897)   1219     997  921235 *
  1237   23.5  8.7  3.7  chr15             28916235 28916649 (19123929) + Merlin-1_DR       DNA/Merlin             8094   8528  (1999)  921236 *
  1407   11.1  0.0  0.0  chr15             28916457 28916655 (19123923) C HE1_DR1           SINE/tRNA-V-RTE       (201)    201       3  921237  
  1025   19.6  1.8  4.0  chr15             28916656 28916686 (19123892) C DNA6-6_DR         DNA                  (7094)   4187    4162  921238  
   381   14.4 36.6  0.8  chr15             28916658 28916832 (19123746) C Gypsy-235_DR-LTR  LTR/Gypsy?            (644)    237       1  921239 *
   989   23.4  4.2  1.1  chr15             28916687 28916721 (19123857) + MuDR-2_DR         DNA/MULE-MuDR         20053  20323  (3610)  921240  
  1619    8.2  0.0  0.0  chr15             28917952 28918170 (19122408) C TDR2              DNA/TcMar-Tc1          (13)    924     706  921241  
  1537   10.4  4.6  0.0  chr15             28918171 28918411 (19122167) C TDR2              DNA/TcMar-Tc1         (683)    254       3  921241  
   530   25.4  0.0  4.8  chr15             28919273 28919425 (19121153) + DNA6-6_DR         DNA                    7851   7996  (3285)  921242 *
  1089   15.7 29.3  1.2  chr15             28919298 28919316 (19121262) + hAT-N137_DR       DNA/hAT-Ac             2316   2502  (1069)  921243  
  1624   13.4  2.5  1.4  chr15             28919317 28919595 (19120983) + SINE2-5_DR        SINE/tRNA-V-RTE           1    282     (0)  921244  
  1089   15.7 29.3  1.2  chr15             28919596 28919614 (19120964) + hAT-N137_DR       DNA/hAT-Ac             2503   2720   (851)  921243  
  1694   16.4 13.6  7.1  chr15             28920758 28921329 (19119249) C DNA-5-9_DR        DNA/hAT-Tip100         (66)    607       1  921245  
   240   15.2  0.0  0.0  chr15             28921574 28921619 (19118959) + IS3EU-5_DR        DNA/IS3EU              5755   5800  (2488)  921246  
  1127   18.7  6.0  2.2  chr15             28921815 28921846 (19118732) + EnSpm-6N1_DR      DNA/CMC-EnSpm          6011   6288  (2948)  921247  
  1603    7.3  5.1  0.8  chr15             28921847 28922082 (19118496) + SINE2-3_DR        SINE/tRNA-V-RTE           1    246   (122)  921248  
   939   21.0 14.0  2.3  chr15             28921854 28922131 (19118447) + DNA8-10_DR        DNA/hAT-Ac             1882   2191  (1827)  921249 *
   266   13.8  6.5 10.5  chr15             28922087 28922224 (19118354) + EnSpm-N37_DR      DNA/CMC-EnSpm           422    554  (6093)  921250 *
   757   17.9  3.0  1.2  chr15             28922921 28923084 (19117494) + DNA-8-9_DR        DNA/hAT-Ac             3239   3405   (314)  921251 *
  2392   10.9  2.8  0.5  chr15             28922949 28923307 (19117271) C TDR17B            DNA/Sola-1            (775)    771     405  921252  
   341   17.3  8.4  2.3  chr15             28923242 28923324 (19117254) C hAT-N142B_DR      DNA/hAT?             (1215)    785     698  921253 *
   836    9.5  1.6  0.0  chr15             28923315 28923440 (19117138) + L2-33_DRe         LINE/L2                 323    450   (998)  921254  
   268   14.3  9.1  9.1  chr15             28923440 28923516 (19117062) C Harbinger-N27_DR  DNA/PIF-Harbinger?    (143)     77       1  921255 *
   578   15.4  5.2  3.6  chr15             28924316 28924450 (19116128) C Gypsy-199_DR-LTR  LTR/Gypsy               (0)    652     516  921256  
  1727   17.5  3.3  0.0  chr15             28924697 28925033 (19115545) C Gypsy-199_DR-LTR  LTR/Gypsy             (181)    471     124  921256  
 27930    1.8  2.0  0.5  chr15             28925036 28928319 (19112259) C DNA9TA1_DR        DNA/CMC-EnSpm           (0)   3333       1  921257  
   597   18.6  2.0  0.0  chr15             28928320 28928439 (19112139) C Gypsy-199_DR-LTR  LTR/Gypsy             (325)    126       1  921256  
  3389   11.9  6.0  2.6  chr15             28929349 28929933 (19110645) C Harbinger-4N1B_DR DNA/PIF-Harbinger     (559)    604       1  921258  
   431   25.0  0.8  1.6  chr15             28930226 28930347 (19110231) C Helitron-1N2_DR   RC/Helitron          (1211)    983     863  921259  
   795    9.0  0.0  0.0  chr15             28930794 28930948 (19109630) C EnSpm-N13_DR      DNA/CMC-EnSpm        (4409)  17740   17586  921260  
   614   16.2  0.6  0.0  chr15             28930807 28930966 (19109612) C ZFERV-2-I_DR      LTR/ERV1             (9718)    846     686  921261 *
   604   15.8  3.1  3.1  chr15             28930835 28930997 (19109581) + Gypsy123-I_DR     LTR/Gypsy               579    741  (4673)  921262 *
   279   15.4  0.0  0.0  chr15             28931796 28931847 (19108731) + HATN8_DR          DNA/Zisupton             24     75   (180)  921263 *
   507   14.7  1.0  0.0  chr15             28931829 28931848 (19108730) C DNA6-6_DR         DNA                  (3979)   7302    7282  921264  
  3610   10.0 10.8  0.8  chr15             28931849 28932513 (19108065) + DNA-8-12_DR       DNA/Merlin                1    731     (0)  921265  
   534   15.1 10.2  0.7  chr15             28932515 28932641 (19107937) + HATN8_DR          DNA/Zisupton             70    208    (47)  921266  
   411   24.6  0.0  8.1  chr15             28932900 28932927 (19107651) + DNA2-16_DR        DNA                    8019   8036 (10015)  921267  
  2029   12.8  8.0  0.0  chr15             28932928 28933278 (19107300) + HE1_DR1           SINE/tRNA-V-RTE           1    379    (23)  921268  
   201   23.8  9.0  5.4  chr15             28934079 28934167 (19106411) + hAT-N127_DR       DNA/hAT-Charlie        6692   6783  (3533)  921269  
   265   15.9  0.0  0.0  chr15             28934229 28934272 (19106306) + EnSpm-N27B_DR     DNA/CMC-EnSpm             4     47   (126)  921270  
   612   14.4 14.6  9.4  chr15             28934287 28934478 (19106100) + DNAX-19_DR        DNA                       1    201   (238)  921271  
  3091   10.8  4.3  2.0  chr15             28934790 28935318 (19105260) + hAT-N135_DR       DNA/hAT-Charlie           1    541     (1)  921272  
  1604    7.2  1.6  4.2  chr15             28935310 28935554 (19105024) C TDR20             DNA/Merlin              (0)    239       1  921273 *
   215   22.6  5.2  2.5  chr15             28935771 28935847 (19104731) + DNA2-14_DR        DNA                    7481   7559    (63)  921274  
   207   25.5  0.0  2.0  chr15             28936211 28936262 (19104316) C CryptonV-1_DR     DNA/Crypton-V        (4924)  12949   12899  921275  
   561   23.4  8.5  5.1  chr15             28936383 28936571 (19104007) C Kolobok-N2_DR     DNA/Kolobok-T2         (80)   1291    1097  921276  
   219   22.9  0.0  5.1  chr15             28936548 28936630 (19103948) + hAT-N67_DR        DNA/hAT-Tip100           59    137  (1409)  921277 *
   301   14.3 42.5  0.8  chr15             28936569 28936688 (19103890) C Kolobok-N2B_DR    DNA/Kolobok-T2       (1019)    171       2  921278  
   249   16.8 12.1  2.0  chr15             28937049 28937139 (19103439) + DNA2-16_DR        DNA                    9989  10088  (7963)  921279 *
   458   15.6 32.2  0.0  chr15             28937102 28937281 (19103297) + ANGEL             DNA/Kolobok               3    240    (69)  921280  
   355   20.2  1.3  0.0  chr15             28937248 28937326 (19103252) C Dada-U1A_DR       DNA/Dada             (5250)   5729    5650  921281 *
   254   11.9  0.0  0.0  chr15             28937293 28937334 (19103244) C hAT-N134_DR       DNA/hAT?              (295)    770     729  921282 *
  1939   10.1 13.9  0.3  chr15             28937440 28937756 (19102822) C LOOPERN3B_DR      DNA/Kolobok-T2          (0)   1049     690  921283  
   269   16.4 14.8  0.0  chr15             28937759 28937819 (19102759) C LOOPERN4_DR       DNA/Kolobok-T2        (785)    132      63  921284  
   207   27.6  9.5  0.0  chr15             28938119 28938223 (19102355) + SAT-20_DR         Satellite              1046   1160    (30)  921285  
   235   19.1  7.1  2.7  chr15             28939396 28939465 (19101113) C DNA-TA-1_DR       DNA/CMC-EnSpm         (242)    570     498  921286  
   230   11.6  0.0  0.0  chr15             28939489 28939531 (19101047) C L2-42_DRe         LINE/L2                 (0)   3569    3527  921287 *
  1384    5.8  2.0  2.6  chr15             28939499 28939694 (19100884) C SINE3-1           SINE/5S-Deu-L2          (4)    586     392  921288  
   892   14.8  5.7  2.2  chr15             28939793 28939981 (19100597) + Mariner-7_DR      DNA/TcMar-Tc1           715    892   (695)  921289  
   339   18.2  0.0  1.3  chr15             28942075 28942152 (19098426) C ASAT_CY           Satellite              (47)    215     139  921290  
   801   15.7  4.2  3.6  chr15             28943360 28943524 (19097054) + SINE2-4_DR        SINE/tRNA-V-RTE         184    349    (22)  921291 *
   993   12.1  1.3  0.0  chr15             28943379 28943527 (19097051) C DNA7-N2_DR        DNA/hAT-hAT6          (422)   1592    1442  921292  
   281   27.6  3.0  5.3  chr15             28943654 28943787 (19096791) C Harbinger-N19_DR  DNA/PIF-Harbinger      (61)    562     432  921293  
   424   23.3  3.3  5.0  chr15             28944221 28944342 (19096236) C MuDR-2_DR         DNA/MULE-MuDR        (4905)  19028   18909  921294 *
   599   18.3  4.6  6.0  chr15             28944259 28944409 (19096169) C DNA7-N2_DR        DNA/hAT-hAT6          (459)   1555    1407  921295  
   417   19.5  0.0  3.7  chr15             28945608 28945692 (19094886) C DNA-8-11B_DR      DNA/hAT-Blackjack       (1)   1219    1138  921296  
   214    9.7  0.0  0.0  chr15             28945678 28945708 (19094870) C Merlin-N3_DR      DNA/Merlin              (7)    248     218  921297 *
   237   16.3  6.1  0.0  chr15             28945719 28945767 (19094811) C Kolobok-1N2_DR    DNA/Kolobok-T2         (24)    666     615  921298  
   214   16.4  0.0 17.4  chr15             28946056 28946136 (19094442) + DNAX-22_DR        DNA/MULE-MuDR?           96    164   (475)  921299 *
   734   20.5  3.0  0.6  chr15             28946130 28946296 (19094282) + DNAX-22_DR        DNA/MULE-MuDR?          464    634     (5)  921300  
   298   17.5  6.1  1.7  chr15             28946300 28946372 (19094206) C Helitron-1N2_DR   RC/Helitron          (1556)    638     574  921301 *
   593   10.1  0.0  1.1  chr15             28946368 28946457 (19094121) C hAT-N177_DR       DNA/hAT-Tip100        (406)    564     476  921302  
   314   24.8  6.4  1.9  chr15             28946762 28946872 (19093706) C Helitron-1N2_DR   RC/Helitron          (1233)    961     854  921303  
   641   15.0  9.0 11.4  chr15             28946920 28947107 (19093471) + hAT-N25_DR        DNA/hAT-Ac               53    236   (593)  921304 *
   731   19.1  2.8  0.0  chr15             28946995 28947135 (19093443) + Harbinger-8N2_DR  DNA/PIF-Harbinger         9    153   (395)  921305  
   649    5.1  5.0  1.0  chr15             28947150 28947248 (19093330) + hAT-N25B_DR       DNA/hAT-Ac              618    720     (0)  921306  
   655   18.6 12.8  7.6  chr15             28947290 28947579 (19092999) + DNAX-16_DR        DNA                       1    304   (119)  921307  
   770   15.2 10.1  8.4  chr15             28948853 28948914 (19091664) C EnSpm-N59_DR      DNA/CMC-EnSpm?        (394)   3275    3209  921308  
  1449   13.2 10.7  0.3  chr15             28948915 28949194 (19091384) C TDR16             DNA/Merlin              (0)    313       5  921309  
   517   24.0  2.5 12.1  chr15             28949195 28949230 (19091348) + Dada-U1A_DR       DNA/Dada               3159   3447  (7532)  921310  
  1812    9.6 43.5  0.0  chr15             28949319 28949716 (19090862) + HATN7_DR          DNA/hAT                   1    571    (24)  921311  
   570   23.4  7.2  3.2  chr15             28949883 28949902 (19090676) + EnSpm-N13_DR      DNA/CMC-EnSpm          1935   2018 (20131)  921312  
   753   13.7  7.9  0.0  chr15             28949903 28950041 (19090537) + HE1_DR1           SINE/tRNA-V-RTE         226    375    (27)  921313  
   347   26.7  2.2 11.4  chr15             28949904 28949916 (19090662) + SAT-26_DR         Satellite              2106   2177  (1706)  921314 *
   681   17.7  3.9  5.2  chr15             28949917 28950071 (19090507) + hAT-N29_DR        DNA/hAT-Tip100         1217   1369   (211)  921315  
   570   23.4  7.2  3.2  chr15             28950042 28950063 (19090515) + EnSpm-N13_DR      DNA/CMC-EnSpm          2019   2122 (20027)  921312 *
   347   26.7  2.2 11.4  chr15             28950072 28950085 (19090493) + SAT-26_DR         Satellite              2178   2272  (1611)  921314  
   418   24.9  1.5 11.8  chr15             28951180 28951355 (19089223) C Copia-11C_DR-LTR  LTR/Gypsy?              (0)    436     279  921316  
  1094   10.7  7.1 13.2  chr15             28951356 28951580 (19088998) C TC1DR3            DNA/TcMar-Tc1           (0)   1225    1013  921317  
   618   22.2  3.9  3.3  chr15             28951376 28951386 (19089192) + Copia-30_DR-LTR   LTR/Gypsy?                1    205   (269)  921318 *
  1600   10.4  9.1  1.1  chr15             28951574 28951825 (19088753) C TC1DR3B           DNA/TcMar-Tc1         (574)    315      44  921319  
  4481   12.7 10.7  6.1  chr15             28951826 28952797 (19087781) + Looper-N7_DR      DNA/Kolobok-T2            2   1015     (0)  921320  
   414    2.0  0.0  0.0  chr15             28952798 28952844 (19087734) C TC1DR3            DNA/TcMar-Tc1        (1178)     47       1  921321  
   209   18.9  0.0  0.0  chr15             28952815 28952851 (19087727) C DNA8-26_DR        DNA                  (2995)   1535    1499  921322 *
   563   15.7 11.1  0.7  chr15             28952869 28953003 (19087575) + Copia-12B_DR-LTR  LTR/Gypsy?              221    369    (98)  921323  
  2010   15.1  1.6  1.4  chr15             28953343 28953711 (19086867) C LINEX-1_DR        Retroposon              (7)    798     429  921324  
   415   23.8 11.7  1.2  chr15             28953671 28953815 (19086763) C Penelope-1_DR     LINE/Penelope         (554)   3892    3733  921325 *
  1960   14.0  8.3  0.0  chr15             28953697 28954047 (19086531) C HE1_DR1           SINE/tRNA-V-RTE        (22)    380       1  921326  
   885   15.0  6.4  0.0  chr15             28954048 28954218 (19086360) C LINEX-1_DR        Retroposon            (352)    453     272  921324  
   334   20.4 17.4  2.9  chr15             28954116 28954236 (19086342) + EnSpm-N49B_DR     DNA/CMC-EnSpm          1647   1784   (766)  921327 *
   567   10.5  0.0  0.0  chr15             28954250 28954344 (19086234) C EnSpm-N21_DR      DNA/CMC-EnSpm         (113)    366     272  921328  
   917   14.0 30.6  0.0  chr15             28954348 28954576 (19086002) C Harbinger-N32_DR  DNA/PIF-Harbinger     (106)    300       2  921329  
  1247    6.3  9.1  0.0  chr15             28955409 28955583 (19084995) + hAT-N66B_DR       DNA/hAT-Charlie           3    193     (2)  921330  
   202   30.1  0.0  1.2  chr15             28955509 28955592 (19084986) C L1-60_DR          LINE/L1              (5310)    367     285  921331 *
   788   13.2  5.3 28.1  chr15             28955594 28955992 (19084586) + LINEX-2_DR        Retroposon              216    543     (1)  921332  
   231   17.9  3.5  3.5  chr15             28956030 28956087 (19084491) C Gypsy7-I_DR       LTR/Gypsy            (2509)   3313    3256  921333  
   204   13.9  0.0  6.9  chr15             28956609 28956670 (19083908) C EnSpm-N48B_DR     DNA/CMC-EnSpm        (6231)    728     671  921334 *
   303    9.9 13.9  0.0  chr15             28956621 28956721 (19083857) + Gypsy82-LTR_Dr    LTR/Gypsy               611    725   (620)  921335 *
   418    6.6  0.0  0.0  chr15             28956635 28956725 (19083853) + Polinton-4N1_DR   DNA/Maverick           4721   4811  (5625)  921336 *
   502    6.7  0.0  0.0  chr15             28956648 28956737 (19083841) + DNA6-6_DR         DNA                    9935  10024  (1257)  921337  
   323   13.3 24.6  1.3  chr15             28956738 28956760 (19083818) + LOOPERN2_DR       DNA/Kolobok-T2          837    949   (426)  921338  
   479   12.5  0.0  0.0  chr15             28957155 28957258 (19083320) C Kolobok-2_DR      DNA/Kolobok-T2       (3386)   3314    3211  921339  
   225   28.1  8.6  0.3  chr15             28957163 28957430 (19083148) C Polinton-4_DR     DNA/Maverick         (7588)  12699   12410  921340 *
  1132    4.5  0.0  5.1  chr15             28957259 28957540 (19083038) + (TCTA)n           Simple_repeat             1    366     (0)  921341 *
  1195   11.3  0.0  0.0  chr15             28957488 28957815 (19082763) + (CAGA)n           Simple_repeat             1    328     (0)  921342  
   452   22.8  4.8  1.9  chr15             28957635 28957688 (19082890) + HAT1_DR           DNA/hAT-Ac              451    616  (2676)  921343 *
   575   17.1  0.0  1.4  chr15             28957689 28957732 (19082846) + Kolobok-2_DR      DNA/Kolobok-T2         3212   3346  (3349)  921344  
   593    1.1  1.1  0.0  chr15             28957733 28957825 (19082753) C MOSAT_DR          Satellite             (888)   1199    1106  921345  
   538   10.2  5.9  6.7  chr15             28957740 28957875 (19082703) + EnSpm-N48_DR      DNA/CMC-EnSpm          1885   2019  (1559)  921346 *
   452   22.8  4.8  1.9  chr15             28957831 28957844 (19082734) + HAT1_DR           DNA/hAT-Ac              617    666  (2626)  921343 *
   397   22.9 19.1  0.6  chr15             28957855 28958083 (19082495) C hAT-N126B_DR      DNA/hAT-Ac            (146)    454     194  921347  
   212    5.9  2.9  0.0  chr15             28958366 28958399 (19082179) + DNA11TA1_DR       DNA/CMC-EnSpm             9     43   (160)  921348 *
   266   16.7 11.5  0.0  chr15             28958374 28958451 (19082127) + DNA11TA1_DR       DNA/CMC-EnSpm            94    180    (23)  921349  
   450   14.6 11.2  0.0  chr15             28958562 28958576 (19082002) C Merlin-2_DR       DNA/Merlin           (8995)   4926    4902  921350  
  1887   10.2 17.2  0.0  chr15             28958577 28958890 (19081688) C TC1DR3            DNA/TcMar-Tc1           (0)   1225     858  921351  
  1553    9.2  8.8  0.0  chr15             28958884 28959110 (19081468) C TC1DR3            DNA/TcMar-Tc1         (967)    258      12  921352 *
   269   19.0  0.0 15.1  chr15             28959172 28959270 (19081308) + ASAT_CY           Satellite               156    241    (21)  921353  
   523   16.0  0.7 11.2  chr15             28960171 28960318 (19080260) + DNAX-16_DR        DNA                       2    135   (288)  921354  
   218   20.2  8.0  1.2  chr15             28960254 28960316 (19080262) + CryptonV-3_DR     DNA/Crypton-V          7643   7710 (15743)  921355 *
   940   12.8  9.4  0.5  chr15             28960317 28960496 (19080082) + DNA11TA1_DR       DNA/CMC-EnSpm             1    196     (7)  921356  
   521   12.3  2.7 18.5  chr15             28960792 28960941 (19079637) + DNAX-16_DR        DNA                     107    236   (187)  921357  
   268   15.7  0.0  0.0  chr15             28960973 28961023 (19079555) + DNAX-16_DR        DNA                     179    229   (194)  921358  
   202    0.0  0.0  0.0  chr15             28961030 28961052 (19079526) + DNAX-16_DR        DNA                     271    293   (130)  921359  
  2205    6.0  0.3  0.0  chr15             28961078 28961361 (19079217) C DNA-2-10_DR       DNA/TcMar               (0)   1227     943  921360 *
  2361    7.9  6.7  3.1  chr15             28961359 28961764 (19078814) C DNA-2-10_DR       DNA/TcMar             (807)    420       1  921361  
   202   16.1  1.2 16.9  chr15             28961831 28961912 (19078666) C hAT-N108_DR       DNA/hAT-Ac             (41)    535     465  921362 *
  2028   18.8 19.5  5.2  chr15             28961893 28962291 (19078287) + Merlin-1_DR       DNA/Merlin             8187   8687  (1840)  921363  
  2297   12.2  5.7  0.3  chr15             28962292 28962661 (19077917) + HE1_DR1           SINE/tRNA-V-RTE           2    391    (11)  921364  
   863   18.2 16.2  0.9  chr15             28962642 28962919 (19077659) C hAT-N108_DR       DNA/hAT-Ac            (256)    320       1  921362 *
  2705    9.5  1.3  0.0  chr15             28963497 28963876 (19076702) + HE1_DR1           SINE/tRNA-V-RTE           1    385    (17)  921365  
   286   19.6  2.3 16.8  chr15             28963801 28963814 (19076764) + CryptonV-1_DR     DNA/Crypton-V          2626   2651 (15222)  921366 *
   301   13.3  0.0  5.9  chr15             28963815 28963886 (19076692) + Zisupton-6_DR     DNA/Zisupton          13390  13457  (8659)  921367  
   286   19.6  2.3 16.8  chr15             28963887 28963929 (19076649) + CryptonV-1_DR     DNA/Crypton-V          2652   2738 (15135)  921366  
  2161   15.2 10.3  1.9  chr15             28964340 28964787 (19075791) + Kolobok-N5_DR     DNA/Kolobok-T2?           1    485     (0)  921368  
   614   19.4  8.5  0.7  chr15             28964788 28964916 (19075662) C TC1DR3            DNA/TcMar-Tc1         (817)    408     270  921351  
   281    2.9  0.0  0.0  chr15             28964923 28964956 (19075622) C Dada-U1A_DR       DNA/Dada             (7268)   3711    3678  921369  
  1084   26.6  2.9  0.3  chr15             28964970 28965244 (19075334) C EXPANDER1_DR      LINE/RTE-BovB        (2928)    437     156  921370  
   367   26.9  1.9  0.0  chr15             28965229 28965336 (19075242) C piggyBac-N9_DR    DNA/PiggyBac          (807)    384     275  921371 *
   461   10.2 22.3  3.8  chr15             28965320 28965431 (19075147) + TE-X-6B_DR        DNA/Crypton-A           438    569     (5)  921372  
   239   19.5  8.9  3.2  chr15             28965444 28965471 (19075107) C DNA2-8_DR         DNA/CMC-EnSpm         (713)   3694    3600  921373  
   306    3.5  3.2  8.5  chr15             28965472 28965533 (19075045) + TDR16             DNA/Merlin              251    309     (4)  921374  
   227   12.7  8.6  5.0  chr15             28965488 28965545 (19075033) C EnSpm-N59_DR      DNA/CMC-EnSpm?        (695)   2974    2915  921375 *
   806   17.0  1.2  3.1  chr15             28965553 28965716 (19074862) C TC1DR3            DNA/TcMar-Tc1         (997)    228      68  921376  
   488   12.3 16.8  7.0  chr15             28965898 28966028 (19074550) + TDR24             DNA                       1    143   (301)  921377  
   350   10.6  1.6 31.2  chr15             28966052 28966175 (19074403) + TDR24             DNA                     252    347    (97)  921378 *
   557   23.3  1.9  0.0  chr15             28966174 28966332 (19074246) C TDR7              DNA                     (9)    532     371  921379  
  1723    6.7  0.4  5.4  chr15             28966337 28966587 (19073991) C TDR20             DNA/Merlin              (0)    239       1  921380  
   897   18.9 18.9  0.0  chr15             28966588 28966903 (19073675) C TDR7              DNA                   (165)    376       1  921381  
   310   18.9  0.2  0.0  chr15             28966904 28966977 (19073601) + TDR24             DNA                     358    421    (23)  921382  
   320   12.1  0.0  0.0  chr15             28967247 28967298 (19073280) + EnSpm-7_DR        DNA/CMC-EnSpm          9375   9421  (1613)  921383  
   208   13.7 11.8  0.0  chr15             28967254 28967304 (19073274) + SAT-26B_DR        Satellite               375    431   (362)  921384 *
   225    8.6  0.0  0.0  chr15             28967264 28967298 (19073280) C hAT-N134_DR       DNA/hAT?              (297)    768     734  921385  
   465   15.4 10.9  1.5  chr15             28967299 28967417 (19073161) + ANGEL             DNA/Kolobok               5    134   (175)  921386  
   222   18.8  0.0  2.1  chr15             28967299 28967309 (19073269) C Dada-U1A_DR       DNA/Dada             (5295)   5681    5637  921387 *
  2085    8.4  7.7  1.4  chr15             28967416 28967825 (19072753) C HATN7_DR          DNA/hAT                 (0)    595       1  921388  
   317    2.6  0.0  0.0  chr15             28967836 28967874 (19072704) + TDR8D             DNA                       1     39   (640)  921389 *
  3381   11.5  6.6  0.3  chr15             28967851 28968398 (19072180) + TDR8D             DNA                      95    676     (3)  921390  
   343   25.0  0.8  4.0  chr15             28968399 28968513 (19072065) + IS4EU-1_DR        DNA/PIF-ISL2EU         2228   2338  (2666)  921391 *
   629   14.3  5.0  0.0  chr15             28968401 28968519 (19072059) + ANGEL             DNA/Kolobok             143    267    (42)  921392  
   376   11.6 14.5  0.0  chr15             28970803 28970871 (19069707) + ASAT_CY           Satellite                79    157   (105)  921393  
   257   23.1  5.2  1.0  chr15             28970872 28970898 (19069680) C EnSpm-N59_DR      DNA/CMC-EnSpm?       (1954)   1715    1616  921394 *
   760    8.7  0.0  5.2  chr15             28970880 28971000 (19069578) C hAT-N137_DR       DNA/hAT-Ac            (838)   2733    2619  921395  
  2632    7.3  1.8  1.5  chr15             28971001 28971388 (19069190) C Mariner-N38_DR    DNA/TcMar-Tc1           (0)    547     159  921396  
   385   15.8  1.3  0.0  chr15             28971322 28971397 (19069181) C Merlin-2_DR       DNA/Merlin           (3443)  10478   10402  921397 *
  1530   15.3  8.8 12.2  chr15             28971343 28971384 (19069194) + DNA8-23_DR        DNA                    1650   1912  (4827)  921398  
  2581    7.8  1.1  0.8  chr15             28971385 28971744 (19068834) C HE2_DR            SINE/tRNA-V-RTE         (1)    362       2  921399  
   901    7.4  8.0  1.2  chr15             28971745 28971894 (19068684) C Mariner-N38_DR    DNA/TcMar-Tc1         (377)    170      11  921400 *
  1530   15.3  8.8 12.2  chr15             28971745 28971765 (19068813) + DNA8-23_DR        DNA                    1913   2059  (4680)  921398  
   493   19.8  0.0  0.0  chr15             28971895 28971990 (19068588) + Merlin-1_DR       DNA/Merlin             4456   4551  (5976)  921401  
   378   17.6  3.7  4.7  chr15             28973626 28973732 (19066846) C ASAT_CY           Satellite              (83)    179      74  921402  
   332   20.3  0.0  0.0  chr15             28973807 28973870 (19066708) + Kolobok-N10_DR    DNA/Kolobok              69    132   (511)  921403  
   665   16.1  0.0  0.0  chr15             28973951 28974062 (19066516) + DNA-TTAA-2_DR     DNA                      47    158   (511)  921404  
  6355    7.3  3.4  1.6  chr15             28974064 28974980 (19065598) C hAT-32N1_DR       DNA/hAT-Charlie         (0)    933       1  921405  
   641   22.6  0.8  0.0  chr15             28974981 28975103 (19065475) + DNA-TTAA-2_DR     DNA                     152    275   (394)  921406  
  3087   14.0 18.8  1.4  chr15             28975104 28975762 (19064816) + TDR13             DNA                       1    772     (0)  921407  
  1207   13.0 27.5  0.0  chr15             28975766 28976049 (19064529) + DNA-TTAA-2_DR     DNA                     272    633    (36)  921408  
   208   18.8  1.5 10.0  chr15             28976053 28976117 (19064461) C Kolobok-N10_DR    DNA/Kolobok           (513)    130      71  921409  
   967   16.5 26.0  1.6  chr15             28977242 28977537 (19063041) C DNA-N28_DR        DNA/PIF-Harbinger      (13)    552     186  921410  
   220   18.4  8.2  0.0  chr15             28977504 28977552 (19063026) + Gypsy39-I_DR      LTR/Gypsy              2860   2912  (2137)  921411 *
   306   15.2  2.8  7.3  chr15             28977537 28977607 (19062971) C DNA-N28_DR        DNA/PIF-Harbinger     (497)     68       1  921410  
   241    9.1  0.0  0.0  chr15             28977798 28977830 (19062748) + DIRS-9B_DR        LTR/Ngaro              6774   6806   (373)  921412 *
  1297   15.7  3.0  0.0  chr15             28977818 28978052 (19062526) + HE1_DR1           SINE/tRNA-V-RTE         137    378    (24)  921413  
   659   10.2 10.9  1.5  chr15             28977948 28978066 (19062512) + DNA8-10_DR        DNA/hAT-Ac             2083   2212  (1806)  921414 *
   200    7.4  0.0  0.0  chr15             28978079 28978105 (19062473) + BEL-71_DR-I       LTR/Pao                2409   2435  (1780)  921415  
  1287    5.6 14.8  0.0  chr15             28978845 28979060 (19061518) C TDR17             DNA/Sola-1              (0)    248       1  921416  
   216   15.9  0.0  2.3  chr15             28979024 28979068 (19061510) C CryptonV-2_DR     DNA/Crypton-V        (3898)  17913   17870  921417 *
  2134    9.3  4.4  1.7  chr15             28979515 28979855 (19060723) + DIRS-4N2-LTR_DR   LTR/Ngaro                14    600    (22)  921418  
   260   16.1  3.6  0.0  chr15             28979965 28980020 (19060558) + EnSpm-17_DR       DNA/CMC-EnSpm          2692   2749  (6527)  921419 *
   568   17.2  7.4  3.5  chr15             28980017 28980179 (19060399) + ANGEL             DNA/Kolobok             138    306     (3)  921420  
   440   19.8  7.4  6.8  chr15             28980180 28980206 (19060372) C hAT-N134_DR       DNA/hAT?              (151)    914     724  921421  
  2993    3.2  0.0  0.3  chr15             28981050 28981419 (19059159) + Merlin-N1_DR      DNA/Merlin                1    369     (0)  921422  
  1816   18.2  6.7  2.4  chr15             28981500 28981546 (19059032) + EnSpm-6N1_DR      DNA/CMC-EnSpm          5992   6412  (2822)  921423  
  2333   11.3  3.6  1.1  chr15             28981547 28981903 (19058675) + SINE2-4_DR        SINE/tRNA-V-RTE           6    371     (0)  921424  
   679   13.2  2.6  0.0  chr15             28981804 28981917 (19058661) + Mariner-N5B_DR    DNA/TcMar              5150   5266  (4178)  921425 *
   406   16.2  0.0 11.2  chr15             28982223 28982361 (19058217) + hAT-N202_DR       DNA/hAT-Tip100           71    195  (1690)  921426 *
   657    9.3  0.5  0.0  chr15             28982263 28982374 (19058204) + Helitron-2_DR     RC/Helitron           23580  23689  (3723)  921427  
   455    6.0  0.0  0.0  chr15             28982278 28982306 (19058272) C ERV1-N3-I_DR      LTR/ERV1              (843)   3748    3632  921428 *
   679    5.8  1.1  1.1  chr15             28982307 28982394 (19058184) + hAT-N48B_DR       DNA/hAT-Ac             1583   1670   (470)  921429  
   438   11.0  0.9  0.7  chr15             28982375 28982405 (19058173) C Gypsy-31-LTR_DR   LTR/Gypsy             (776)    174      45  921430 *
  1231   19.8  8.1  5.0  chr15             28983162 28983571 (19057007) + DNAX-16_DR        DNA                       1    422     (1)  921431  
   252   12.0  0.0 13.7  chr15             28984639 28984661 (19055917) + hAT-N21B_DR       DNA/hAT-Ac              698    713   (588)  921432  
  3477    6.3  4.8  0.6  chr15             28984662 28985186 (19055392) C Mariner-N38_DR    DNA/TcMar-Tc1           (0)    547       1  921433  
   230   11.9  4.9  3.2  chr15             28985135 28985195 (19055383) + EnSpm-N48B_DR     DNA/CMC-EnSpm          1809   1870  (5089)  921434 *
  9535   10.7  0.5  0.6  chr15             28985518 28986895 (19053683) + L1-82_DR          LINE/L1                3460   4836  (1174)  921435  
   215   20.4  4.5  0.0  chr15             28986876 28986919 (19053659) + DNA8-9_DR         DNA/hAT-Ac              827    872   (579)  921436 *
  2316    9.2  3.7  0.0  chr15             28986893 28987220 (19053358) + SINE2-4_DR        SINE/tRNA-V-RTE          32    371     (0)  921437  
   904   13.7  0.6  1.9  chr15             28987084 28987239 (19053339) + TE-X-7_DR         LINE?/Penelope?         141    294   (545)  921438 *
  2963   17.4 20.5  1.0  chr15             28987229 28988063 (19052515) + L1-82_DR          LINE/L1                4953   5948    (62)  921435  
  1603    8.8  0.0  0.0  chr15             28988049 28988264 (19052314) + DNA2-16_DR        DNA                   13827  14042  (4009)  921439 *
   366    6.5  0.0  0.0  chr15             28988257 28988318 (19052260) + L1-82_DR          LINE/L1                5939   6000    (10)  921440 *
   525   19.9  4.5  1.9  chr15             28988714 28988869 (19051709) C DNA-TA-4_DR       DNA/TcMar            (5119)   4676    4550  921441 *
  2118   13.6  6.7  0.5  chr15             28988761 28989121 (19051457) C HE1_DR1           SINE/tRNA-V-RTE        (18)    384       2  921442  
   317   14.8  1.5  6.5  chr15             28989072 28989136 (19051442) C EnSpm-N44_DR      DNA/CMC-EnSpm        (3182)   5470    5409  921443 *
   259    7.9  0.0  5.3  chr15             28990901 28990940 (19049638) + Mariner-16_DR     DNA/TcMar-Tc1           139    176  (1073)  921444  
  1350   13.3  2.6  0.9  chr15             28991062 28991289 (19049289) + DNA2-2B_DR        DNA                       7    238   (691)  921445  
  1882   10.8  3.0  0.0  chr15             28991304 28991571 (19049007) + DNA2-2B_DR        DNA                     654    929     (0)  921446  
  1143    2.9  0.0  0.0  chr15             28991572 28991710 (19048868) + TDR12             DNA                     104    242     (0)  921447  
  1137    9.6  0.0  0.0  chr15             28991711 28991862 (19048716) C HE1_DR1           SINE/tRNA-V-RTE       (230)    172      21  921448  
   687   20.7  0.6  3.9  chr15             28991733 28991892 (19048686) + EnSpm-N11_DR      DNA/CMC-EnSpm          3517   3671  (1682)  921449 *
   676   17.9 11.6  1.8  chr15             28991893 28992091 (19048487) C EnSpm-N4B_DR      DNA/CMC-EnSpm?          (0)    220       3  921450  
   225    9.6  2.6  5.3  chr15             28992157 28992233 (19048345) C hAT-N177C_DR      DNA/hAT-Tip100       (1268)    464     390  921451 *
   263    3.8  2.3  7.3  chr15             28992170 28992255 (19048323) C DNA-1-7_DR        DNA/PIF-Harbinger     (692)    746     665  921452  
   231   11.2  2.1  4.4  chr15             28992180 28992272 (19048306) + DNA-6-N2_DR       DNA                     786    876  (4180)  921453 *
   288   24.7  1.2  0.0  chr15             28992394 28992478 (19048100) + Kolobok-N10_DR    DNA/Kolobok              68    153   (490)  921454  
   282   16.1  0.0  0.0  chr15             28992598 28992653 (19047925) + Kolobok-N10_DR    DNA/Kolobok             329    384   (259)  921455  
   314   15.1  0.0  0.0  chr15             28992654 28992706 (19047872) + Kolobok-N10_DR    DNA/Kolobok             570    622    (21)  921456  
   911   10.3 10.8  4.7  chr15             28993156 28993358 (19047220) C EnSpm-N26B_DR     DNA/CMC-EnSpm           (6)    215       1  921457  
  2122   13.7 16.4  2.9  chr15             28993837 28994317 (19046261) C hAT-N86_DR        DNA/hAT-Ac              (0)    544       1  921458  
   459   23.6  9.0  9.4  chr15             28994385 28994436 (19046142) + EnSpm-8_DR        DNA/CMC-EnSpm          7627   7952  (1484)  921459  
  1100   13.0 16.7  5.2  chr15             28994437 28994711 (19045867) + ANGEL             DNA/Kolobok               5    309     (0)  921460  
   200   24.6  1.1  9.6  chr15             28995115 28995204 (19045374) C ANGEL             DNA/Kolobok           (226)     83       1  921461 *
   308   17.7  1.6  0.0  chr15             28995147 28995208 (19045370) + Kolobok-N10_DR    DNA/Kolobok             581    643     (0)  921462  
   422    9.2  0.0  0.0  chr15             28996037 28996101 (19044477) + EnSpm-N3C_DR      DNA/CMC-EnSpm            90    154   (129)  921463  
   272   17.6  0.0  0.0  chr15             28996100 28996150 (19044428) + EnSpm-N3C_DR      DNA/CMC-EnSpm            35     85   (198)  921464 *
  3043   13.1  0.8  1.0  chr15             28996150 28996634 (19043944) C Harbinger-8N2_DR  DNA/PIF-Harbinger       (0)    548      65  921465  
   351   21.5  1.3  0.0  chr15             28996676 28996754 (19043824) + EnSpm-N10_DR      DNA/CMC-EnSpm          4483   4562  (4746)  921466  
   215   20.0  8.3  7.3  chr15             28996683 28996704 (19043874) C hAT-N25_DR        DNA/hAT-Ac            (592)    237     180  921467 *
   285   24.6  2.9  0.0  chr15             28996705 28996773 (19043805) C Harbinger-8N1_DR  DNA/PIF-Harbinger     (456)     99      29  921468  
   215   20.0  8.3  7.3  chr15             28996774 28996790 (19043788) C hAT-N25_DR        DNA/hAT-Ac            (592)    179     129  921467  
   387    9.1 22.7  0.0  chr15             28996792 28996857 (19043721) + DNA8-12_DR        DNA                       1     81   (245)  921469  
   253    0.0  0.0  0.0  chr15             28996865 28996898 (19043680) + EnSpm-N3C_DR      DNA/CMC-EnSpm            72    105   (178)  921470  
  1597   10.7  0.4  0.0  chr15             28996938 28997181 (19043397) + EnSpm-N3C_DR      DNA/CMC-EnSpm            27    271    (12)  921471  
   884   17.4  6.6  6.2  chr15             28997616 28997873 (19042705) + CR1-37_DR         LINE/L2                2442   2700    (17)  921472  
  1009    7.9  0.0  1.4  chr15             28999120 28999260 (19041318) + DIRS-1C-LTR_DR    LTR/Ngaro               458    596    (22)  921473  
   350   18.4 11.2  0.0  chr15             29000185 29000282 (19040296) + ASAT_CY           Satellite                99    207    (55)  921474  
   469   26.2  9.6  5.4  chr15             29000335 29000584 (19039994) C HarbingerN6B_DR   DNA/PIF-Harbinger     (462)    260       1  921475  
   419   15.1  0.0  0.0  chr15             29001056 29001128 (19039450) + IS3EU-1_DR        DNA/IS3EU              8251   8323   (381)  921476  
   399   21.4  5.4  4.7  chr15             29001057 29001203 (19039375) + EnSpm-11_DR       DNA/CMC-EnSpm          1898   2045  (6958)  921477 *
  1433   15.9  2.2  6.8  chr15             29002210 29002532 (19038046) + ANGEL             DNA/Kolobok               1    309     (0)  921478  
  9574    7.3  7.8  1.2  chr15             29002786 29004176 (19036402) C Tc1-7_DR          DNA/TcMar-Tc1          (21)   1625     144  921479  
   363   15.4 17.0  1.6  chr15             29005951 29006062 (19034516) C SAT-20_DR         Satellite              (19)   1171    1043  921480  
   772    9.5 36.1  0.8  chr15             29006130 29006309 (19034269) + HE1_DR1           SINE/tRNA-V-RTE          22    264   (138)  921481  
   334   16.0 18.5  1.6  chr15             29006214 29006321 (19034257) C Harbinger-N17_DR  DNA/PIF-Harbinger     (829)    816     691  921482 *
   237   19.7 20.4  1.6  chr15             29006230 29006325 (19034253) + DNA8-10_DR        DNA/hAT-Ac             3663   3777   (241)  921483 *
  1237    9.6  4.2  2.0  chr15             29006326 29006516 (19034062) + SINE2-1B_DR       SINE/tRNA                 1    195     (3)  921484  
   221   15.4 21.5  0.0  chr15             29006509 29006573 (19034005) + DNA2-16_DR        DNA                    7097   7175 (10876)  921485 *
   349   12.2  9.1  0.3  chr15             29006520 29006590 (19033988) + SINE2-5_DR        SINE/tRNA-V-RTE         223    281     (1)  921481  
   213   23.0  6.6  4.3  chr15             29006591 29006610 (19033968) + EnSpm-N10_DR      DNA/CMC-EnSpm          3683   3775  (5533)  921486  
  1209    9.4  1.3  4.9  chr15             29006677 29006910 (19033668) C L1-110_DR         LINE/L1                 (4)   1102     877  921487  
   388   17.5  0.0  0.0  chr15             29006923 29006985 (19033593) + SAT-26B_DR        Satellite               731    793     (0)  921488 *
  1661    9.9  1.2  2.4  chr15             29006930 29007178 (19033400) + SINE2-4_DR        SINE/tRNA-V-RTE         126    371     (0)  921489  
   283   28.0  0.0  1.3  chr15             29006986 29006997 (19033581) + DIRS-1F-LTR_DR    LTR/Ngaro               331    404   (281)  921490 *
   653   20.3  2.4  3.7  chr15             29007045 29007208 (19033370) + ERV1-N1-I_DR      LTR/ERV1               1663   1824  (3693)  921491 *
  2343    8.9  6.1  0.3  chr15             29007155 29007513 (19033065) C L1-110_DR         LINE/L1               (225)    881     502  921492  
   201   20.5  0.0  2.3  chr15             29007537 29007581 (19032997) C hAT-N64_DR        DNA/hAT-Ac           (1545)     44       1  921493  
  3551   12.1  3.2  0.7  chr15             29009074 29009632 (19030946) C L2-5_DRe          LINE/L2                 (0)   2227    1655  921494  
   404    9.7  6.5  0.0  chr15             29009630 29009691 (19030887) C L2-1B_DR          LINE/L2               (273)    735     670  921495 *
  1524   10.3 38.1  2.6  chr15             29010011 29010469 (19030109) + Mariner-N36_DR    DNA/TcMar-Fot1            1    618   (384)  921496  
  2153    6.6  7.8  0.3  chr15             29010470 29010790 (19029788) C EnSpm-N6_DR       DNA/CMC-EnSpm?          (0)    346       2  921497  
  2000   12.3  5.4  1.6  chr15             29010792 29011163 (19029415) + Mariner-N36_DR    DNA/TcMar-Fot1          617   1002     (0)  921498  
   208   17.8  2.2  0.0  chr15             29011351 29011395 (19029183) C Harbinger-4_DR    DNA/PIF-Harbinger    (1463)   1882    1837  921499  
   716    7.5 12.6  1.3  chr15             29011900 29012034 (19028544) C EnSpm-N4_DR       DNA/CMC-EnSpm           (9)    203      54  921500  
   395   20.8  2.1 15.9  chr15             29012898 29012954 (19027624) + DNA6-6_DR         DNA                    6775   6900  (4381)  921501  
   526   11.6  7.0  0.0  chr15             29012955 29012969 (19027609) C EnSpm-N37_DR      DNA/CMC-EnSpm        (6163)    484     393  921502  
   544    4.2  4.2  0.0  chr15             29012970 29013040 (19027538) C DNA-6-N2_DR       DNA                  (1454)   3602    3529  921503  
   261   20.1  0.0  5.0  chr15             29013001 29013063 (19027515) C CryptonV-N5_DR    DNA/Crypton-V       (18716)   5821    5762  921504 *
   667   18.0  8.2  1.3  chr15             29014757 29014902 (19025676) C EnSpm-N13_DR      DNA/CMC-EnSpm       (20023)   2126    1971  921505  
   439   23.0 11.4  1.1  chr15             29014763 29014776 (19025802) C CryptonV-N1_DR    DNA/Crypton-V        (1915)   8136    8072  921506 *
   700   11.6  5.3  1.5  chr15             29014777 29014907 (19025671) + DNA7-N2_DR        DNA/hAT-hAT6           1424   1559   (455)  921507  
   439   23.0 11.4  1.1  chr15             29014908 29014929 (19025649) C CryptonV-N1_DR    DNA/Crypton-V        (1915)   8071    7953  921506  
   246   23.4 10.0  1.4  chr15             29015031 29015045 (19025533) + EnSpm-8_DR        DNA/CMC-EnSpm          7667   7692  (1749)  921508  
   453   22.5 26.2  1.1  chr15             29015046 29015270 (19025308) C ANGEL             DNA/Kolobok             (0)    309      29  921509  
  2066    9.3  1.4  5.2  chr15             29015333 29015693 (19024885) + DNA-2-30B_DR      DNA                       1    348    (65)  921510  
   320    7.0  1.2  0.0  chr15             29016840 29016885 (19023693) C EnSpm-N16_DR      DNA/CMC-EnSpm           (0)    202     171  921511  
  1127    2.9  3.9  6.2  chr15             29016886 29017066 (19023512) + EnSpm-N15_DR      DNA/CMC-EnSpm             1    177  (1310)  921512 *
  1348    6.7  8.4  1.8  chr15             29017055 29017268 (19023310) C EnSpm-N15_DR      DNA/CMC-EnSpm        (1110)    377     150  921513  
  5014    7.3 14.8  0.7  chr15             29017746 29018557 (19022021) C DNA-4-5_DR        DNA                     (0)    927       2  921514  
  3469   13.7 27.3  1.9  chr15             29018649 29019645 (19020933) + DNA-X-4_DR        DNA                       1   1245     (0)  921515  
   582   17.4  1.2 16.1  chr15             29019498 29019668 (19020910) C DNA-X-4_DR        DNA                     (3)   1242    1094  921516 *
   439   15.8 14.1  3.6  chr15             29020084 29020260 (19020318) C EnSpm-N4B_DR      DNA/CMC-EnSpm?          (0)    220      26  921517  
   427   12.7  0.8  2.4  chr15             29020210 29020236 (19020342) + EnSpm-N2_DR       DNA/CMC-EnSpm          2896   3022   (993)  921518 *
   477    3.9  2.9  0.0  chr15             29020237 29020338 (19020240) + ACROBAT1          DNA/PIF                 756    860   (519)  921519 *
   523   11.0  0.0  0.9  chr15             29020257 29020366 (19020212) + DNA8-26_DR        DNA                    1407   1515  (3015)  921520 *
   665    7.4  9.3  0.0  chr15             29020341 29020448 (19020130) + TDR17B            DNA/Sola-1              642    759   (787)  921521  
   451   17.1  2.4  0.8  chr15             29020367 29020380 (19020198) C L1-56_DR          LINE/L1                (30)   4952    4827  921522 *
   621   17.2  8.6  0.0  chr15             29020449 29020468 (19020110) C DIRS-1F-LTR_DR    LTR/Ngaro             (341)    344     206  921523  
   334   14.3  1.6  1.6  chr15             29022302 29022313 (19018265) C CryptonV-N4_DR    DNA/Crypton-V        (8386)   5107    5096  921524  
   377    7.7  0.0  1.9  chr15             29022314 29022366 (19018212) + Mariner-N38_DR    DNA/TcMar-Tc1             3     54   (493)  921525  
   345    8.6 18.6  0.0  chr15             29022367 29022378 (19018200) + hAT-N21B_DR       DNA/hAT-Ac              717    794   (507)  921526  
  6388    3.9  1.8  0.0  chr15             29022380 29023151 (19017427) + DNA2-2_DR         DNA                       1    786     (0)  921527  
  2791    9.5  1.9  1.7  chr15             29023152 29023612 (19016966) + Mariner-N38_DR    DNA/TcMar-Tc1            86    547     (0)  921528  
   355   10.9  0.0  0.0  chr15             29023566 29023620 (19016958) C Zisupton-6_DR     DNA/Zisupton        (13126)   8990    8936  921529 *
  1407   12.7  7.9 10.0  chr15             29023621 29023951 (19016627) C hAT-N177B_DR      DNA/hAT-Tip100         (83)    881     515  921530  
   989    8.5  8.2  2.8  chr15             29023985 29024154 (19016424) C hAT-N177B_DR      DNA/hAT-Tip100        (785)    179       1  921530  
   204   12.6  0.0 10.0  chr15             29026247 29026290 (19014288) C LOOPERN7_DR       DNA/Kolobok-T2        (976)    314     275  921531 *
   275    5.7  0.0  0.0  chr15             29026257 29026291 (19014287) C EnSpm-10_DR       DNA/CMC-EnSpm        (5191)   1114    1080  921532 *
  1184   18.4  3.3  1.8  chr15             29026261 29026531 (19014047) + Academ-N1_DRe     DNA/Academ-1           1075   1349  (2679)  921533  
   303   17.4 18.0  2.9  chr15             29026453 29026541 (19014037) + Zisupton-1_DR     DNA/Zisupton            514    615  (9014)  921534 *
   203    5.3 12.3  0.0  chr15             29026789 29026845 (19013733) + CryptonV-2_DR     DNA/Crypton-V          5857   5920 (15891)  921535 *
   230   16.7  0.0  1.7  chr15             29026815 29026875 (19013703) + DNA-X-5_DR        DNA/hAT                1097   1156    (65)  921536  
   290   20.4  0.0  0.0  chr15             29028226 29028279 (19012299) + DNA13TA1_DR       DNA/TcMar-Tc1             1     54   (264)  921537 *
  2376   15.9  4.0  1.4  chr15             29028275 29028702 (19011876) + Harbinger-8N2_DR  DNA/PIF-Harbinger        44    482    (66)  921538  
  2119   10.6  0.0  1.0  chr15             29028701 29028997 (19011581) C SINE2-3_DR        SINE/tRNA-V-RTE        (74)    294       1  921539 *
   886   19.9  0.0  5.5  chr15             29028998 29029025 (19011553) C EnSpm-N11_DR      DNA/CMC-EnSpm        (3786)   1567    1550  921540  
   964   22.6  9.8 15.3  chr15             29029090 29029721 (19010857) C Kolobok-N16_DR    DNA/Kolobok?          (638)    604       3  921541  
  4457   13.8  9.4  2.9  chr15             29030262 29031225 (19009353) C Kolobok-4N1_DR    DNA/Kolobok-T2        (109)   1560       1  921542  
   202   19.5  0.0  0.0  chr15             29031318 29031358 (19009220) C EnSpm-N13_DR      DNA/CMC-EnSpm       (17762)   4387    4347  921543  
   494    8.2 14.0  9.9  chr15             29031524 29031659 (19008919) + L2-1B_DR          LINE/L2                 868   1008     (0)  921544  
   480   21.9 11.4  0.0  chr15             29031915 29032037 (19008541) C Harbinger-N27_DR  DNA/PIF-Harbinger?     (75)    145       9  921545  
   446   17.9 15.4  3.5  chr15             29033134 29033146 (19007432) + Helitron-2_DR     RC/Helitron            9359   9474 (17938)  921546  
   543   11.0 17.6  0.0  chr15             29033147 29033237 (19007341) C TDR19             DNA/hAT-Charlie       (200)    205      99  921547  
   305   18.8 19.8  1.0  chr15             29033162 29033240 (19007338) + TDR3B             DNA/hAT-Charlie           5     99    (94)  921548 *
  3651   11.7  1.6  0.0  chr15             29033241 29033795 (19006783) C TDR22B            DNA                     (0)   1248     685  921549  
  1031   17.2  2.5  3.8  chr15             29033788 29034029 (19006549) C TDR22B            DNA                   (962)    286      48  921549 *
   286   27.6  0.0  0.0  chr15             29034029 29034104 (19006474) C EnSpm-N10_DR      DNA/CMC-EnSpm        (3084)   6224    6149  921550 *
   560   14.3 30.3  1.0  chr15             29034038 29034192 (19006386) C TDR19             DNA/hAT-Charlie       (205)    200       1  921551  
   339   19.7  0.0  0.0  chr15             29034143 29034203 (19006375) C EnSpm-N10_DR      DNA/CMC-EnSpm        (3255)   6053    5993  921550 *
  2098   16.9  4.4  1.8  chr15             29034365 29034792 (19005786) + DNA-1-11_DR       DNA                       1    439   (285)  921552  
   499   15.4  9.4  0.0  chr15             29034795 29034812 (19005766) C DNAX-15_DR        DNA                   (632)    135       8  921553  
   543   12.1  5.0  0.0  chr15             29034813 29034911 (19005667) + DNA-1-11_DR       DNA                     614    717     (7)  921554  
   277   14.5  0.0 12.9  chr15             29034969 29035047 (19005531) + CryptonV-3_DR     DNA/Crypton-V          8174   8243 (15210)  921555 *
   303   13.6  1.7  0.0  chr15             29034997 29035055 (19005523) + IS3EU-1_DR        DNA/IS3EU              6623   6682  (2022)  921556  
   269   10.5  7.0  0.0  chr15             29035012 29035068 (19005510) C IS3EU-1_DR        DNA/IS3EU            (2030)   6674    6614  921556 *
   668   12.2 38.1  0.7  chr15             29035052 29035198 (19005380) C TDR22             DNA                  (1053)    202       1  921557  
  1944    8.5  1.9  5.1  chr15             29037919 29038241 (19002337) + I-3_DR            LINE/I                 5114   5426     (0)  921558  
  6364    6.5  3.5  0.6  chr15             29038569 29039428 (19001150) C TZF28B            DNA/TcMar-Tc1           (0)   1614     730  921559  
  1852    8.8  3.6  1.9  chr15             29040550 29040851 (18999727) C Mariner-N38_DR    DNA/TcMar-Tc1          (44)    503     197  921560  
  1137   18.3  4.8  4.8  chr15             29040556 29040911 (18999667) C EnSpm-N13_DR      DNA/CMC-EnSpm        (2589)  19560   19205  921561 *
  3783   15.7 10.5  4.8  chr15             29042135 29043079 (18997499) + LOOPERN3B_DR      DNA/Kolobok-T2            6   1001    (48)  921562  
   327   17.1 19.7  0.0  chr15             29044508 29044600 (18995978) + DNA8-25_DR        DNA                    1902   1948  (2019)  921563 *
  1657   13.4 11.9  0.9  chr15             29044525 29044818 (18995760) + SINE2-4_DR        SINE/tRNA-V-RTE          14    339    (32)  921564  
   476   21.5  2.4  1.6  chr15             29044712 29044834 (18995744) + ERV1-N1-I_DR      LTR/ERV1               1660   1783  (3734)  921565 *
   200   16.3 13.0  4.0  chr15             29045021 29045135 (18995443) + DNA9-3_DR         DNA/MULE-MuDR?        10152  10276  (1103)  921566  
   337   22.3  3.1  5.6  chr15             29045345 29045472 (18995106) + EnSpm-N21_DR      DNA/CMC-EnSpm             3    127   (352)  921567  
   248   12.3  3.5  0.0  chr15             29045537 29045593 (18994985) C hAT-N202_DR       DNA/hAT-Tip100       (1724)    161     103  921568  
  7278   11.7  7.0  1.4  chr15             29045610 29046871 (18993707) C DNA-X-6_DR        DNA                     (0)   1333       2  921569  
   201   21.7  4.3  0.0  chr15             29047115 29047160 (18993418) C EnSpm-3_DR        DNA/CMC-EnSpm         (659)   7789    7742  921570  
   203   14.1  0.0 11.1  chr15             29047650 29047689 (18992889) C CATCH1I_DR        LTR/Pao              (5994)    176     141  921571  
   317   15.8 37.0  0.0  chr15             29049534 29049660 (18990918) + hAT-N174_DR       DNA/hAT-Ac              491    664    (75)  921572  
   271   20.3  1.4  0.0  chr15             29049943 29050011 (18990567) + hAT-N164B_DR      DNA/hAT-Tip100          864    933   (656)  921573  
   493   12.4  5.0  2.0  chr15             29050160 29050258 (18990320) C DNA-X-3_DR        DNA                   (725)    749     648  921574  
  3188   12.3  8.1  0.8  chr15             29050431 29051034 (18989544) C DNA-X-3_DR        DNA                   (825)    649       2  921574  
   233   11.1  0.0  0.0  chr15             29051015 29051050 (18989528) + Merlin-1_DR       DNA/Merlin             9431   9466  (1061)  921575 *
   576   22.3 15.3  7.4  chr15             29051975 29052313 (18988265) + DNAX-16_DR        DNA                       9    372    (51)  921576  
   819   20.9  0.4 10.0  chr15             29052462 29052891 (18987687) + (TGGA)n           Simple_repeat             1    516   (134)  921577  
   227   26.0  0.0  1.7  chr15             29052892 29053071 (18987507) + (TAGA)n           Simple_repeat             3    179     (0)  921578  
   819   20.9  0.4 10.0  chr15             29053072 29053181 (18987397) + (TGGA)n           Simple_repeat           517    650     (0)  921577  
   355   22.8  0.0  0.0  chr15             29053225 29053303 (18987275) C EnSpm-N11_DR      DNA/CMC-EnSpm        (2376)   2977    2899  921579 *
  2462   11.4  0.8  0.6  chr15             29053235 29053595 (18986983) + SINE2-4_DR        SINE/tRNA-V-RTE           6    367     (4)  921580  
   559   17.3 23.3  0.0  chr15             29054971 29055120 (18985458) + hAT-N174_DR       DNA/hAT-Ac              491    675    (64)  921581  
   562   17.9  9.3  3.8  chr15             29055524 29055674 (18984904) + hAT-N69_DR        DNA/hAT-Ac                7    165  (1108)  921582  
  1426    8.8 36.5  0.2  chr15             29056668 29057064 (18983514) C TDR7              DNA                     (0)    541       1  921583  
   650   24.9  5.2 10.7  chr15             29057085 29057587 (18982991) C hAT-N21B_DR       DNA/hAT-Ac            (116)   1185     708  921584 *
   728   23.9 10.5  3.4  chr15             29057251 29057613 (18982965) + EnSpm-N13_DR      DNA/CMC-EnSpm          7819   8206 (13943)  921585  
  4017   16.0  5.8  3.0  chr15             29057672 29058517 (18982061) C hAT-N38_DR        DNA/hAT-hAT6          (160)    869       1  921586  
   222    5.5 20.0  1.5  chr15             29059703 29059757 (18980821) C ASAT_CY           Satellite              (70)    192     128  921587 *
   463   13.7  0.0  0.0  chr15             29059752 29059824 (18980754) + hAT-N175_DR       DNA/hAT-hAT5              4     76   (634)  921588  
  1507    9.3  0.3  7.5  chr15             29060386 29060398 (18980180) C EnSpm-N42_DR      DNA/CMC-EnSpm         (453)    799     773  921589  
   740   14.8  0.0  1.0  chr15             29060399 29060603 (18979975) + ZFERV-2-I_DR      LTR/ERV1                681    883  (9681)  921590 *
  1233   14.3  4.2  0.0  chr15             29060425 29060778 (18979800) C Zisupton-6_DR     DNA/Zisupton        (13369)   8747    8392  921591  
   410   30.8  0.5  4.1  chr15             29060579 29060781 (18979797) C ERV1-N3-I_DR      LTR/ERV1              (811)   3780    3585  921592 *
   744   19.0 11.2  7.7  chr15             29060601 29061027 (18979551) C hAT-N145_DR       DNA/hAT-Ac            (171)   1420     980  921593 *
  1507    9.3  0.3  7.5  chr15             29060604 29060705 (18979873) C EnSpm-N42_DR      DNA/CMC-EnSpm         (453)    772     541  921589  
  4728    9.1  1.3  0.9  chr15             29060917 29061682 (18978896) C TDR17B            DNA/Sola-1              (0)   1546     778  921594  
   205   28.3  0.0  0.0  chr15             29061684 29061736 (18978842) + hAT-N174_DR       DNA/hAT-Ac              572    624   (115)  921595  
 12816    2.0  0.3  0.5  chr15             29063521 29065023 (18975555) C HATN5A_DR         DNA/hAT-Ac              (0)   1501       1  921596  
   231    7.7  0.0  7.7  chr15             29065055 29065096 (18975482) + DNA2-7_DR         DNA                    4308   4346  (5304)  921597  
  3108    3.2  0.3  0.8  chr15             29065123 29065497 (18975081) C SINE3-1           SINE/5S-Deu-L2          (0)    590     218  921598  
   894   12.5  5.3  1.7  chr15             29065507 29065677 (18974901) C ANGEL             DNA/Kolobok           (105)    204      28  921599  
   425   24.0  5.9  6.9  chr15             29065515 29065733 (18974845) + DNA2-9_DR         DNA                     652    868  (1833)  921600 *
   686   12.2  9.3  5.6  chr15             29065842 29065959 (18974619) + hAT-N151_DR       DNA/hAT-Ac                1    123   (411)  921601  
  1857   11.5 23.9  0.7  chr15             29065960 29066416 (18974162) C DNA-N31_DR        DNA                     (2)   2014    1453  921602  
  1588    9.3 15.6  2.2  chr15             29066423 29066742 (18973836) C DNA-N31_DR        DNA                   (968)   1048     687  921602  
   403   11.5 10.2  1.0  chr15             29066729 29066816 (18973762) + ENSPM-6_DR        DNA/CMC-EnSpm         20473  20568 (12048)  921603 *
   357    2.2  1.1  0.0  chr15             29066754 29066845 (18973733) + Helitron-4_DR     RC/Helitron           11859  11951 (19917)  921604 *
  1072    8.8  1.6  5.4  chr15             29066835 29067027 (18973551) C hAT-N161_DR       DNA/hAT-Ac            (638)    186       1  921605  
   327   11.6  0.0  4.5  chr15             29066846 29066870 (18973708) C Helitron-2_DR     RC/Helitron         (21091)   6321    6210  921606 *
   343   24.8  1.9  0.0  chr15             29067188 29067292 (18973286) C ASAT_CY           Satellite             (126)    136      30  921607  
   211   23.9  0.0  0.0  chr15             29067341 29067386 (18973192) + Mariner-N31_DR    DNA/TcMar-Tc1           495    540     (0)  921608  
   711   16.0 13.8  0.5  chr15             29068037 29068231 (18972347) + ANGEL             DNA/Kolobok              37    257    (52)  921609  
   292   24.7  1.4  0.0  chr15             29068590 29068662 (18971916) + HATN4_DR          DNA/hAT-Charlie          21     94    (98)  921610 *
   349   22.6 19.7  0.0  chr15             29068604 29068740 (18971838) + hAT-N22B_DR       DNA/hAT-Ac              837   1000   (379)  921611  
  4654   12.6 25.3  2.4  chr15             29068898 29070072 (18970506) C DNA-1-7_DR        DNA/PIF-Harbinger       (0)   1438       1  921612  
   223   25.0  0.0  0.0  chr15             29070109 29070160 (18970418) C DNA-N22_DR        DNA                   (704)     64      13  921613  
   215    6.1  0.0  6.1  chr15             29070155 29070189 (18970389) + Kolobok-N10_DR    DNA/Kolobok               1     33   (610)  921614 *
   267   17.1  8.4  1.1  chr15             29070182 29070264 (18970314) + Helitron-2_DR     RC/Helitron           12756  12844 (14568)  921615 *
  1387   16.2 17.5  1.5  chr15             29070193 29070587 (18969991) + DNA-5-8F_DR       DNA/hAT-hAT5              1    457    (13)  921616  
   470   19.8 25.9  2.0  chr15             29070591 29070791 (18969787) C ANGEL             DNA/Kolobok            (36)    273      26  921617  
   204   22.3 11.1  4.8  chr15             29070712 29070810 (18969768) C hAT-N134_DR       DNA/hAT?              (201)    864     760  921618 *
   219   17.8  0.0  4.4  chr15             29072702 29072748 (18967830) C hAT-N53_DR        DNA/hAT-Ac           (2526)   1154    1110  921619  
   516   21.8  1.9  7.3  chr15             29072999 29073456 (18967122) + (TGGA)n           Simple_repeat             1    667    (75)  921620  
   301   18.9  1.6  6.8  chr15             29073457 29073733 (18966845) + (TAGA)n           Simple_repeat             1    262     (0)  921621  
   516   21.8  1.9  7.3  chr15             29073734 29073783 (18966795) + (TGGA)n           Simple_repeat           668    742     (0)  921620  
   232    9.8 11.8  0.0  chr15             29073838 29073888 (18966690) C Gypsy-31-LTR_DR   LTR/Gypsy             (770)    184     128  921622  
   214   12.2  2.0  0.0  chr15             29073860 29073908 (18966670) C DNA9-5_DR         DNA                  (1858)   3069    3020  921623 *
   204   19.7  1.6  0.0  chr15             29073909 29073920 (18966658) + L1-56_DR          LINE/L1                4852   4913    (69)  921624  
  2321    9.8  4.0  0.8  chr15             29074802 29075152 (18965426) C DIRS-7_DR         LTR/Ngaro               (0)   5393    5032  921625  
   315   16.3  0.0  0.0  chr15             29075393 29075441 (18965137) + DNA6-1B_DR        DNA/hAT-hAT5            164    212   (624)  921626  
  2319   10.1 28.1  0.0  chr15             29075442 29075868 (18964710) + DNA-8-3_DR        DNA/P                     1    547   (616)  921627  
   514    4.2  0.0  4.2  chr15             29075865 29075939 (18964639) + hAT-N130_DR       DNA/hAT-Ac              326    397    (24)  921628 *
   382    7.9  0.0  3.9  chr15             29075894 29075946 (18964632) + DNA6-1_DR         DNA/hAT-hAT5            778    828   (321)  921629 *
   211   12.9  0.0  0.0  chr15             29075945 29075975 (18964603) C DNA6-1_DR         DNA/hAT-hAT5          (297)    852     822  921630 *
   617   23.7 10.8  2.6  chr15             29075974 29076185 (18964393) C hAT-N127_DR       DNA/hAT-Charlie       (721)   9595    9367  921631  
   237    4.4 15.6  0.0  chr15             29076373 29076417 (18964161) + Harbinger-2N2_DR  DNA/PIF-Harbinger        97    148   (478)  921632  
   637   19.6  1.8  4.2  chr15             29076428 29076597 (18963981) + Harbinger-2N2_DR  DNA/PIF-Harbinger       218    383   (243)  921633 *
   780   24.8 10.0  4.0  chr15             29076593 29076873 (18963705) + Harbinger-2N1_DR  DNA/PIF-Harbinger       355    651    (62)  921634  
   615   10.4  2.3 10.9  chr15             29076924 29077052 (18963526) C Kolobok-4N1_DR    DNA/Kolobok-T2       (1550)    119       1  921635  
   333   24.6  9.4  0.7  chr15             29077306 29077319 (18963259) C hAT-N117_DR       DNA/hAT-Tip100       (1288)   1369    1345  921636  
  2000   12.5  6.2  0.3  chr15             29077320 29077656 (18962922) + hAT-N38_DR        DNA/hAT-hAT6              1    357   (672)  921637  
   395   29.0  9.7  0.0  chr15             29077908 29078062 (18962516) + DNA2-2_DR         DNA                     617    786     (0)  921638  
   224    9.8  0.0 16.7  chr15             29078294 29078342 (18962236) C EnSpm-N36_DR      DNA/CMC-EnSpm        (1925)   1300    1259  921639  
   210   12.5  7.1  8.7  chr15             29078564 29078633 (18961945) C ERV1-N7-I_DR      LTR/ERV1             (2534)   6034    5966  921640  
  1860    7.5 25.5  0.0  chr15             29079380 29079724 (18960854) + DNA15TA1_DR       DNA/CMC-EnSpm            10    442     (0)  921641  
  4180   12.7 17.5  7.0  chr15             29079739 29080849 (18959729) C HATN2_DR          DNA/hAT                 (0)   1219       1  921642  
   949   15.1 15.7  2.1  chr15             29080974 29081160 (18959418) + DNA25TWA2_DR      DNA                     342    556   (246)  921643  
  1511    7.6 13.8  0.0  chr15             29081161 29081384 (18959194) + HATN8_DR          DNA/Zisupton              1    255     (0)  921644  
  1710   12.8  0.4  0.0  chr15             29081387 29081636 (18958942) + DNA25TWA2_DR      DNA                     552    802     (0)  921645  
   275    0.0  0.0  0.0  chr15             29081612 29081641 (18958937) + EnSpm-N10_DR      DNA/CMC-EnSpm          4108   4137  (5171)  921646 *
  1333    5.5  5.4  0.5  chr15             29081640 29081823 (18958755) C DNA8-13_DR        DNA/hAT-Tip100?       (381)    277      85  921647  
   751   19.7  8.2  6.0  chr15             29082415 29082754 (18957824) + DNA-N15_DR        DNA                       7    353    (52)  921648  
   245   22.4  0.0  0.0  chr15             29083078 29083135 (18957443) C hAT-N48B_DR       DNA/hAT-Ac            (516)   1624    1567  921649  
   209   30.7  0.0  0.0  chr15             29083136 29083151 (18957427) C ENSPM-6_DR        DNA/CMC-EnSpm       (17690)  14925   14852  921650  
  5482   12.5  7.8  6.6  chr15             29083902 29085061 (18955517) + Kolobok-N7_DR     DNA/Kolobok-T2            1   1174     (2)  921651  
  1182    4.5  0.1  0.0  chr15             29085084 29085247 (18955331) + SINE2-3_DR        SINE/tRNA-V-RTE         204    368     (0)  921652  
  1123    9.8  0.6  1.8  chr15             29085103 29085269 (18955309) C hAT-N167B_DR      DNA/hAT-Charlie       (185)   1388    1224  921653 *
   973   13.8  2.2  2.2  chr15             29085113 29085297 (18955281) + EnSpm-6N1_DR      DNA/CMC-EnSpm          6276   6460  (2776)  921654 *
   418   17.0 10.3  3.2  chr15             29085302 29085447 (18955131) C TDR6              DNA                     (7)    243      88  921655  
   449   15.5  3.1  0.1  chr15             29085668 29085696 (18954882) C L1-56_DR          LINE/L1                 (2)   4980    4889  921656  
   444   13.5  1.0  0.0  chr15             29085697 29085800 (18954778) + hAT-N131_DR       DNA/hAT-Ac              216    320  (1744)  921657 *
   714   20.7 21.6  0.4  chr15             29085730 29085928 (18954650) C EnSpm-9_DR        DNA/CMC-EnSpm        (7649)    971     731  921658  
   449   15.5  3.1  0.1  chr15             29085801 29085816 (18954762) C L1-56_DR          LINE/L1                 (2)   4888    4830  921656 *
   278   15.2  1.1  3.2  chr15             29085860 29085954 (18954624) C hAT-N48C_DR       DNA/hAT-Ac            (427)   1872    1780  921659  
   235   17.0  0.0  0.0  chr15             29086205 29086251 (18954327) C EnSpm-N10_DR      DNA/CMC-EnSpm         (697)   8611    8565  921660  
   208   16.0  6.0  0.0  chr15             29086215 29086264 (18954314) + Ginger1-2_DR      DNA/Ginger-1            407    459  (6163)  921661 *
  2779    7.7  4.0  0.0  chr15             29095036 29095439 (18945139) + Mariner-N38_DR    DNA/TcMar-Tc1             2    421   (126)  921662  
  2229   12.2  3.7  6.8  chr15             29095440 29095486 (18945092) + hAT5-N2_DR        DNA/hAT-hAT5           1177   1578  (1007)  921663  
   466   20.4  1.6  4.8  chr15             29095632 29095760 (18944818) + DNA7-N1_DR        DNA/Zisupton           4706   4830  (5587)  921664 *
   587   10.8  0.0  2.9  chr15             29095667 29095771 (18944807) + EnSpm-N11_DR      DNA/CMC-EnSpm          3714   3815  (1538)  921665  
  5295    9.0  3.2  0.7  chr15             29095994 29096801 (18943777) C TC1DR2            DNA/TcMar-Tc1           (8)    868      41  921666  
   421   22.7 15.3  2.5  chr15             29096645 29096820 (18943758) + Tc1-8_DR          DNA/TcMar-Tc1           944   1141     (1)  921667 *
  1244    7.9  3.1  0.5  chr15             29096833 29097023 (18943555) + DNA11TA1_DR       DNA/CMC-EnSpm             7    202     (1)  921668  
  1384    8.2  2.4  0.0  chr15             29097177 29097383 (18943195) + EnSpm-N4_DR       DNA/CMC-EnSpm             1    212     (0)  921669  
   453   16.1  1.1  1.1  chr15             29097933 29098020 (18942558) C hAT-27N1_DR       DNA/hAT-Ac              (0)    731     644  921670 *
  2165   11.4  3.8  0.0  chr15             29098019 29098334 (18942244) C SINE2-3B_DR       SINE/tRNA-V             (2)    349      22  921671  
   928   21.1  6.1  3.0  chr15             29098146 29098374 (18942204) C CryptonV-2_DR     DNA/Crypton-V         (783)  21028   20793  921672 *
   569   20.1  4.7  6.2  chr15             29098614 29098825 (18941753) C hAT-27N1_DR       DNA/hAT-Ac             (73)    658     450  921670  
   371   19.8  3.7 18.9  chr15             29098699 29098941 (18941637) C CryptonV-N5_DR    DNA/Crypton-V       (14113)  10424   10213  921673 *
  4241   10.3 15.6  0.2  chr15             29098973 29099701 (18940877) C Harbinger-N18_DR  DNA/PIF-Harbinger?      (0)    843       3  921674  
   303   22.0 10.9  0.8  chr15             29099724 29099842 (18940736) + Zisupton-6_DR     DNA/Zisupton           5558   5688 (16428)  921675 *
   478   15.7  1.1  0.0  chr15             29099760 29099848 (18940730) C hAT-27N1_DR       DNA/hAT-Ac            (640)     91       2  921670  
   272   24.8  5.3  2.9  chr15             29099843 29099856 (18940722) + IS3EU-4_DR        DNA/IS3EU             10381  10516  (4513)  921676 *
   214   21.9  4.4  6.0  chr15             29100159 29100226 (18940352) + Mariner-N31_DR    DNA/TcMar-Tc1           419    485    (55)  921677  
   511   16.7 29.2  7.2  chr15             29101129 29101412 (18939166) C Kolobok-N10B_DR   DNA/Kolobok             (9)    335       5  921678  
   350   26.5  6.0 18.0  chr15             29101280 29101564 (18939014) + Zisupton-2_DR     DNA/Zisupton           4396   4651   (403)  921679 *
   805   22.2 17.4  0.6  chr15             29101523 29101803 (18938775) + Kolobok-N10C_DR   DNA/Kolobok              17    344     (0)  921680  
   205   27.6  1.3  0.0  chr15             29101752 29101827 (18938751) + CryptonV-N4_DR    DNA/Crypton-V         12141  12217  (1276)  921681 *
  5110    8.3  9.8  1.2  chr15             29101941 29102733 (18937845) C LTR-10_DR         LTR                    (14)    861       1  921682  
   246   22.9  3.5  2.3  chr15             29102904 29102988 (18937590) + ASAT_CY           Satellite                84    169    (93)  921683  
   202   18.3  0.0  7.3  chr15             29104107 29104165 (18936413) + DNA6-9_DR         DNA/hAT-hAT5             13     67   (627)  921684 *
   302   17.1  2.8  1.4  chr15             29104162 29104232 (18936346) C CryptonV-N3_DR    DNA/Crypton-V        (1810)  18853   18782  921685 *
   701    9.4  0.0  4.7  chr15             29104170 29104281 (18936297) C L2-1B_DR          LINE/L2                 (4)   1004     898  921686  
   659   23.3  6.9 12.6  chr15             29104310 29104359 (18936219) C DIRS-N4_DR        LTR/Ngaro            (4340)   1456    1132  921687  
  1986    6.2  6.7  6.4  chr15             29104360 29104718 (18935860) C HATN1_DR          DNA/hAT                (67)    360       1  921688  
   582    9.6  5.8  0.0  chr15             29104812 29104909 (18935669) C L2-1B_DR          LINE/L2               (118)    890     787  921689  
  2021   14.8  4.9  5.1  chr15             29104910 29105358 (18935220) C DNA-8-22_DR       DNA/hAT-Ac              (0)   1434     987  921690  
   875   15.2  9.7  8.3  chr15             29105262 29105286 (18935292) C hAT-28N1_DR       DNA/hAT-Charlie       (369)    943     704  921691 *
  1271   11.3  8.5  0.0  chr15             29105287 29105498 (18935080) + DNAX-15_DR        DNA                       1    230   (537)  921692  
   332   16.4  0.0  0.0  chr15             29105499 29105553 (18935025) C DNA-8-22_DR       DNA/hAT-Ac           (1379)     55       1  921693  
   413   18.7  4.9 10.4  chr15             29105854 29106056 (18934522) + Sola2-N2_DR       DNA/Sola-2             2496   2688  (1345)  921694 *
   422   23.3  0.0  1.0  chr15             29105963 29106066 (18934512) + DNA6-9_DR         DNA/hAT-hAT5            589    691     (3)  921695  
   275   18.6  4.3  6.7  chr15             29106191 29106282 (18934296) + ASAT_CY           Satellite                31    120   (142)  921696  
   200   21.4  0.0  0.0  chr15             29106759 29106800 (18933778) + CR1-24_DR         LINE/L2                1845   1886   (361)  921697  
   224   21.6 16.2  0.0  chr15             29107043 29107116 (18933462) C ANGEL             DNA/Kolobok             (4)    305     220  921698  
   201    0.0  0.0  0.0  chr15             29107198 29107218 (18933360) + LOOPERN6_DR       DNA/Kolobok-T2?           1     21  (1330)  921699  
  2047   10.9 17.5  0.7  chr15             29107221 29107609 (18932969) + LOOPERN6B_DR      DNA/Kolobok-T2?          53    506   (290)  921700  
   247    3.0  0.0  8.8  chr15             29107604 29107640 (18932938) C LOOPERN6_DR       DNA/Kolobok-T2?       (638)    713     680  921701 *
   434   18.7  0.9  7.8  chr15             29107617 29107638 (18932940) C DNA-X-17_DR       DNA                   (738)   1636    1622  921702  
   772    9.1  0.2  0.0  chr15             29107639 29107755 (18932823) C hAT-N126D_DR      DNA/hAT-Ac              (0)    614     421  921703  
  1864    5.4 47.7  0.5  chr15             29107756 29108143 (18932435) C SINE3-1a          SINE/5S-Deu-L2          (0)    570       1  921704  
   588   15.5  9.5 19.5  chr15             29108149 29108484 (18932094) C hAT-N126D_DR      DNA/hAT-Ac            (306)    308       1  921703  
   223   26.8  0.0  0.0  chr15             29108485 29108538 (18932040) C LOOPERN6B_DR      DNA/Kolobok-T2?       (449)    347     294  921705  
   264   20.3  2.3  4.7  chr15             29108595 29108682 (18931896) C hAT-N134_DR       DNA/hAT?              (257)    808     723  921706 *
   305   16.4  0.0  0.0  chr15             29108610 29108664 (18931914) + ANGEL             DNA/Kolobok             255    309     (0)  921707  
   313   17.9  2.9  2.4  chr15             29108672 29108708 (18931870) C EnSpm-17_DR       DNA/CMC-EnSpm        (6520)   2756    2706  921708  
   926   18.3  0.0  2.9  chr15             29109244 29109423 (18931155) C TE-X-7_DR         LINE?/Penelope?       (521)    318     144  921709 *
   935   15.5  1.1  0.2  chr15             29109267 29109285 (18931293) C EnSpm-6N1_DR      DNA/CMC-EnSpm        (2801)   6435    6381  921710  
  1126    4.5  0.0  0.0  chr15             29109293 29109425 (18931153) C HE2_DR            SINE/tRNA-V-RTE         (0)    363     231  921711  
  1069    8.6  4.0  0.0  chr15             29109426 29109436 (18931142) + hAT-N167B_DR      DNA/hAT-Charlie        1288   1394   (179)  921712  
   935   15.5  1.1  0.2  chr15             29109437 29109469 (18931109) C EnSpm-6N1_DR      DNA/CMC-EnSpm        (2801)   6380    6276  921710  
   423   18.4  8.1  0.9  chr15             29109452 29109550 (18931028) + Kolobok-N10B_DR   DNA/Kolobok             162    267     (4)  921713 *
   860   13.8  0.6  4.3  chr15             29110309 29110327 (18930251) + HATN17_DR         DNA/hAT-Tip100          318    477  (1069)  921714  
  1061    7.6  0.0  2.1  chr15             29110328 29110474 (18930104) C hAT-N167B_DR      DNA/hAT-Charlie       (186)   1387    1244  921715  
   907   15.1  1.9  0.6  chr15             29110338 29110497 (18930081) + DNA8-25_DR        DNA                    2034   2195  (1772)  921716 *
  2926    8.6  4.8  1.0  chr15             29110469 29110949 (18929629) C Mariner-N38_DR    DNA/TcMar-Tc1          (48)    499       1  921717  
   256    9.5  2.4  0.0  chr15             29110913 29110954 (18929624) + MuDR-2_DR         DNA/MULE-MuDR         18080  18122  (5811)  921718 *
   254   16.7  0.0  0.0  chr15             29110922 29110963 (18929615) + hAT5-N2_DR        DNA/hAT-hAT5           1549   1590   (995)  921719 *
  2070   13.9  8.7  0.0  chr15             29112401 29112846 (18927732) C Nimb-7_DR         LINE/I                  (1)   2293    1809  921720  
   744   27.1  4.8  3.7  chr15             29113047 29113337 (18927241) + L1-53_DR          LINE/L1                3622   3915  (2531)  921721  
  1506   10.9  0.0  0.5  chr15             29113538 29113758 (18926820) C Gypsy55-LTR_DR    LTR/Gypsy              (20)    220       1  921722  
   203   19.0  0.0  1.7  chr15             29114579 29114637 (18925941) C hAT-N177C_DR      DNA/hAT-Tip100       (1265)    467     410  921723  
  3042   12.2  2.6 20.2  chr15             29114693 29115579 (18924999) C Tx1-4_DR          LINE/L1-Tx1            (46)   5489    4733  921724  
   204   16.3  2.2  5.3  chr15             29115543 29115593 (18924985) C DNA-1-7_DR        DNA/PIF-Harbinger     (639)    799     709  921725 *
   205   12.5  0.0  0.0  chr15             29115594 29115657 (18924921) C hAT-N178B_DR      DNA/hAT-Ac           (1681)    202     139  921726 *
   335   16.1  0.0  0.0  chr15             29115602 29115688 (18924890) + (TAG)n            Simple_repeat             1     87     (0)  921727 *
   359   20.0  0.0  0.0  chr15             29115612 29115706 (18924872) + CryptonV-N4_DR    DNA/Crypton-V          3980   4074  (9419)  921728  
   204   16.3  2.2  5.3  chr15             29115658 29115678 (18924900) C DNA-1-7_DR        DNA/PIF-Harbinger     (639)    708     668  921725 *
   258   13.2  0.0  0.0  chr15             29117142 29117194 (18923384) + DNA-N4_DR         DNA                     667    719   (323)  921729  
   244    9.5  0.0  7.5  chr15             29117157 29117213 (18923365) C DNA9-5_DR         DNA                  (1857)   3070    3018  921730 *
   329   23.4  0.0  3.7  chr15             29118134 29118158 (18922420) + hAT-N127_DR       DNA/hAT-Charlie        5189   5209  (5107)  921731  
  2422    9.2 15.1  0.2  chr15             29118159 29118629 (18921949) C TDR7              DNA                     (0)    541       1  921732  
   663   17.7 18.7  0.5  chr15             29119239 29119420 (18921158) C Harbinger-N27_DR  DNA/PIF-Harbinger?      (0)    220       6  921733  
   223   28.6  4.6  1.0  chr15             29119899 29120009 (18920569) + LOOPERN5_DR       DNA/Kolobok-T2            2    117  (6583)  921734  
  3144   11.2 16.2  2.2  chr15             29120423 29121034 (18919544) C hAT-N45B_DR       DNA/hAT-Blackjack       (0)    723      28  921735  
  2523   13.2  7.3  6.0  chr15             29121042 29121518 (18919060) C HarbingerN4_DR    DNA/PIF-Harbinger       (0)    860     378  921736  
   484   16.1  1.1  1.1  chr15             29121519 29121606 (18918972) C HarbingerN4_DR    DNA/PIF-Harbinger     (771)     89       2  921736  
   319   12.4  1.2 23.2  chr15             29121652 29121735 (18918843) C Kolobok-N11_DR    DNA/Kolobok-T2        (254)    217     149  921737  
   244    5.4  2.7  0.0  chr15             29123718 29123754 (18916824) C Merlin-N5_DR      DNA/Merlin           (4264)     41       4  921738  
   434   12.2  7.8  1.3  chr15             29123848 29123870 (18916708) C Zisupton-7_DR     DNA/Zisupton         (4519)  12563   12419  921739  
   444    4.5  2.6  2.6  chr15             29123871 29123983 (18916595) + DNA-2-32_DR       DNA/CMC-EnSpm?         5467   5579  (3203)  921740 *
   455    4.8  3.9  0.0  chr15             29123893 29123995 (18916583) + Harbinger-N17_DR  DNA/PIF-Harbinger       313    419  (1226)  921741 *
   575    5.4  4.5  0.0  chr15             29123904 29124014 (18916564) C ERV1-7_DR-I       LTR/ERV1             (4921)   1782    1667  921742  
   523    9.9  6.0  1.4  chr15             29124015 29124036 (18916542) C EnSpm-N42B_DR     DNA/CMC-EnSpm        (2879)   1425    1287  921743  
   471   22.1  2.4  1.6  chr15             29124918 29124952 (18915626) C DNA7-N1_DR        DNA/Zisupton         (5545)   4872    4748  921744  
   528   16.9  0.0  0.0  chr15             29124953 29124970 (18915608) C IS3EU-4_DR        DNA/IS3EU            (5762)   9267    9179  921745  
   582    4.2  0.0  0.0  chr15             29124971 29125041 (18915537) C SINE2-4_DR        SINE/tRNA-V-RTE         (8)    363     293  921746  
  1947   11.1  9.4  0.8  chr15             29125619 29125980 (18914598) C HATN10_DR         DNA/hAT-Ac              (0)    455      63  921747  
  3506    7.9  3.2  0.7  chr15             29126020 29126553 (18914025) C Mariner-N38_DR    DNA/TcMar-Tc1           (0)    547       1  921748  
   240   15.8 15.1  4.2  chr15             29126061 29126093 (18914485) + hAT5-N2_DR        DNA/hAT-hAT5           1133   1223  (1362)  921749 *
   267   17.2  3.8 11.2  chr15             29126475 29126516 (18914062) + hAT-N21B_DR       DNA/hAT-Ac             1147   1212    (89)  921750  
   280    8.2  0.0  0.0  chr15             29126517 29126561 (18914017) + MuDR-2_DR         DNA/MULE-MuDR         16304  16337  (7596)  921751  
   267   17.2  3.8 11.2  chr15             29126562 29126579 (18913999) + hAT-N21B_DR       DNA/hAT-Ac             1213   1244    (57)  921750  
  2265    8.7  1.8  5.3  chr15             29127972 29128357 (18912221) C HATN10_DR         DNA/hAT                 (0)    455      83  921752  
  1925   12.8  3.9  0.0  chr15             29128358 29128663 (18911915) + DNA13TA1_DR       DNA/TcMar-Tc1             1    318     (0)  921753  
   499    8.2 12.3  0.0  chr15             29128664 29128735 (18911843) C HATN10_DR         DNA/hAT               (373)     82       2  921752  
  1121   18.6  8.4  1.3  chr15             29129018 29129301 (18911277) + hAT-N32_DR        DNA/hAT-Charlie          37    340   (161)  921754  
   349   25.5  3.5  7.9  chr15             29129277 29129421 (18911157) C CryptonV-N5_DR    DNA/Crypton-V       (20335)   4202    4082  921755 *
  1947   11.4 10.9  1.6  chr15             29129294 29129632 (18910946) C SINE2-4_DR        SINE/tRNA-V-RTE         (1)    370       1  921756  
  1328   18.3 11.3  5.0  chr15             29129633 29129674 (18910904) + DNA9-3_DR         DNA/MULE-MuDR?         1662   1726  (9653)  921757  
   201   10.4  3.9  6.0  chr15             29129632 29129680 (18910898) + hAT-N32_DR        DNA/hAT-Charlie         327    374   (127)  921758 *
  1071   17.7  0.4  3.5  chr15             29129681 29129943 (18910635) C TDR24             DNA                     (2)    442     188  921759  
   612   14.0  0.0  0.0  chr15             29129951 29130043 (18910535) + hAT-N32_DR        DNA/hAT-Charlie         409    501     (0)  921760  
   306   12.3  4.6  0.0  chr15             29131294 29131358 (18909220) + EnSpm-N24_DR      DNA/CMC-EnSpm             1     68   (433)  921761 *
  1024   15.7 14.9  1.2  chr15             29131341 29131636 (18908942) + EnSpm-N24_DR      DNA/CMC-EnSpm           109    444    (57)  921762  
   200    8.1 13.5  0.0  chr15             29131625 29131661 (18908917) + DNA15TA1_DR       DNA/CMC-EnSpm           401    442     (0)  921763 *
   778   17.4 10.5  1.0  chr15             29131865 29131892 (18908686) C Kolobok-4_DR      DNA/Kolobok-T2       (3109)   3522    3477  921764  
  3376    7.6  3.2  0.0  chr15             29131893 29132392 (18908186) + Mariner-N38_DR    DNA/TcMar-Tc1             1    516    (31)  921765  
   354   24.1  3.5  0.0  chr15             29132528 29132556 (18908022) C Merlin-2_DR       DNA/Merlin           (8992)   4929    4898  921766  
  7558    8.4  8.9  0.9  chr15             29132557 29133688 (18906890) C TC1DR3            DNA/TcMar-Tc1           (3)   1222       1  921767  
   212   15.2  8.7  0.0  chr15             29133659 29133704 (18906874) + DNA2-13_DR        DNA                    2058   2107  (3791)  921768 *
  1258   12.5  0.5  0.5  chr15             29134356 29134548 (18906030) + LTR-11_DR-LTR     LTR                       1    193     (0)  921769  
  2544   15.8  4.4  0.4  chr15             29134959 29135436 (18905142) + hAT-N203_DR       DNA/hAT-Tip100         1054   1550  (3991)  921770  
   224   33.0 11.7  0.0  chr15             29135490 29135688 (18904890) C P-1N2_DR          DNA/P                (9687)    281      47  921771  
   235   24.3  3.4 11.6  chr15             29136239 29136253 (18904325) C Merlin-2_DR       DNA/Merlin           (6491)   7430    7353  921772  
   345   16.9  1.7 13.5  chr15             29136263 29136378 (18904200) C ANGEL             DNA/Kolobok             (0)    309     206  921773  
  1201   12.2  0.5  1.1  chr15             29136418 29136607 (18903971) C ENSPM-6_DR        DNA/CMC-EnSpm        (9868)  22748   22560  921774  
   219   16.9  9.8  3.1  chr15             29136595 29136655 (18903923) C IS3EU-1_DR        DNA/IS3EU            (4643)   4061    3997  921775 *
   479   16.3  2.2  0.0  chr15             29136612 29136703 (18903875) + ANGEL             DNA/Kolobok             133    226    (83)  921776  
  1223   11.3  4.8  1.4  chr15             29136709 29136914 (18903664) C Mariner-N1_DR     DNA/TcMar              (57)    213       1  921777  
   212   16.7  0.0  0.0  chr15             29136915 29136950 (18903628) C IS3EU-1_DR        DNA/IS3EU            (4765)   3939    3904  921775 *
   234    9.4  0.0  0.0  chr15             29136921 29136952 (18903626) C Dada-U1A_DR       DNA/Dada             (5299)   5680    5649  921778  
   219   14.3  0.0  0.0  chr15             29136923 29136957 (18903621) C DNA2-7_DR         DNA                  (5315)   4335    4301  921779 *
   286   23.0  7.9  2.1  chr15             29137050 29137138 (18903440) C ASAT_CY           Satellite              (83)    179      86  921780  
   453   21.6 10.0  3.1  chr15             29138153 29138362 (18902216) C hAT-N202_DR       DNA/hAT-Tip100        (929)    956     733  921781  
   215   11.9  0.0  4.8  chr15             29141266 29141309 (18899269) + CryptonV-N7_DR    DNA/Crypton-V             6     47   (237)  921782 *
   986   12.0  0.0  2.5  chr15             29141296 29141458 (18899120) + hAT-N167B_DR      DNA/hAT-Charlie        1223   1381   (192)  921783 *
  1083    7.4  0.0  2.0  chr15             29141316 29141467 (18899111) C SINE2-4_DR        SINE/tRNA-V-RTE         (0)    371     223  921784  
   240   25.4  3.2  6.7  chr15             29141456 29141548 (18899030) + DNA-8-9_DR        DNA/hAT-Ac             1004   1093  (2626)  921785 *
  1313   15.0 27.0  1.5  chr15             29141483 29141975 (18898603) + DNA-5-8C_DR       DNA/hAT-hAT5             74    690     (1)  921786  
   758   17.2  1.8 15.5  chr15             29141976 29142166 (18898412) C hAT-N47B_DR       DNA/hAT-Tip100        (345)    643     480  921787 *
  1370   10.0  6.8  2.0  chr15             29141968 29142202 (18898376) C HE1_DR1           SINE/tRNA-V-RTE       (156)    246       1  921788  
   912   19.2  7.8  4.3  chr15             29142203 29142228 (18898350) C DNA2-7_DR         DNA                  (5249)   4401    4368  921789  
   274   21.6  0.0  0.0  chr15             29142855 29142905 (18897673) + piggyBac-N20_DR   DNA/PiggyBac              2     52   (590)  921790  
   553    9.9  1.2  0.0  chr15             29143409 29143489 (18897089) C TC1DR3            DNA/TcMar-Tc1           (0)   1225    1144  921791  
  1788    7.8  4.1  0.0  chr15             29143510 29143753 (18896825) C TC1DR3            DNA/TcMar-Tc1         (879)    346      93  921792  
   502   11.4  0.0  0.0  chr15             29143754 29143819 (18896759) + Harbinger-N10_DR  DNA/PIF-Harbinger         1     66   (262)  921793  
  6468    3.0  3.9  0.9  chr15             29143820 29144656 (18895922) C HATN11_DR         DNA/hAT-hobo            (0)    927      66  921794  
   868    6.4  0.0  0.0  chr15             29144654 29144763 (18895815) + Harbinger-8N1_DR  DNA/PIF-Harbinger       446    555     (0)  921795 *
   839   14.4  0.7  0.7  chr15             29144764 29144793 (18895785) C DNA2-7_DR         DNA                  (4527)   5123    4984  921796  
   300   23.6  1.6  7.4  chr15             29144800 29144811 (18895767) C DNA-8-9_DR        DNA/hAT-Ac           (2719)   1000     883  921797  
   509   18.6  2.6  0.0  chr15             29144812 29144924 (18895654) + Harbinger-N31B_DR DNA/PIF-Harbinger         1    116   (565)  921798  
  1798   12.1  2.7  1.3  chr15             29144925 29145225 (18895353) C DNA8-3C_DR        DNA/hAT-Tip100          (0)    305       1  921799  
   297   11.9  4.8  7.8  chr15             29145226 29145288 (18895290) + Harbinger-N31_DR  DNA/PIF-Harbinger       111    172   (513)  921800 *
   664   18.5  2.1  9.8  chr15             29145279 29145464 (18895114) + Harbinger-N31B_DR DNA/PIF-Harbinger       351    523   (158)  921801  
   299   22.8  1.6  4.8  chr15             29145415 29145543 (18895035) C hAT-N70_DR        DNA/hAT?              (660)    665     541  921802 *
   708   24.7  0.0  8.0  chr15             29145435 29145650 (18894928) + Zisupton-6_DR     DNA/Zisupton          16344  16543  (5573)  921803 *
  1142   16.1  1.1  0.0  chr15             29145468 29145746 (18894832) C Zisupton-6_DR     DNA/Zisupton        (13407)   8709    8428  921804  
   347   19.2  0.0 14.8  chr15             29145601 29145639 (18894939) C hAT-13_DR         DNA/hAT-Tip100        (283)   2519    2396  921805 *
   424   19.5  0.0  2.4  chr15             29145640 29145765 (18894813) + Harbinger-N17_DR  DNA/PIF-Harbinger       306    428  (1217)  921806  
   336   27.5  2.5  0.0  chr15             29145673 29145750 (18894828) + CryptonV-N5_DR    DNA/Crypton-V         15261  15341  (9196)  921807 *
  1080   12.5  0.6  0.0  chr15             29145751 29145918 (18894660) C hAT-N59B_DR       DNA/hAT-Tip100          (0)    850     682  921808  
   220    0.0  0.0  0.0  chr15             29145918 29145940 (18894638) C hAT-N59_DR        DNA/hAT-Tip100        (325)    887     865  921809 *
  1101   13.9  9.7  0.5  chr15             29145957 29146151 (18894427) C hAT-N59_DR        DNA/hAT-Tip100        (615)    597     385  921809  
  1766   14.3  3.2  3.5  chr15             29146157 29146525 (18894053) C EnSpm-N61_DR      DNA/CMC-EnSpm           (0)   4133    3766  921810  
  6232   11.2  2.4  1.3  chr15             29146526 29147520 (18893058) C DNA-8-3_DR        DNA/P                   (0)   1163     158  921811  
  2004    5.6  0.0  0.0  chr15             29147521 29147769 (18892809) C Harbinger-8N1_DR  DNA/PIF-Harbinger     (306)    249       1  921812  
  1446    8.5  5.1  0.0  chr15             29147832 29148067 (18892511) C TDR17             DNA/Sola-1              (0)    248       1  921813  
   204   17.1  0.0  0.0  chr15             29148038 29148072 (18892506) C Nimb-4_DR         LINE/I               (8991)    670     636  921814 *
  2195   12.1  8.9  2.1  chr15             29148068 29148472 (18892106) + Kolobok-N5_DR     DNA/Kolobok-T2?          42    473    (12)  921815  
  4717    9.4  4.3 10.6  chr15             29149529 29150552 (18890026) C hAT-N64_DR        DNA/hAT-Ac            (395)   1194       1  921816  
   523    9.6  0.0  6.0  chr15             29150588 29150676 (18889902) C hAT-N69_DR        DNA/hAT-Ac              (2)   1271    1188  921817 *
  1233   16.2  5.2  7.8  chr15             29150670 29150957 (18889621) C hAT-N69_DR        DNA/hAT-Ac            (989)    284       4  921818  
  8665    6.8  5.2  0.2  chr15             29152857 29154022 (18886556) C TC1DR3            DNA/TcMar-Tc1           (0)   1225       1  921819  
   217   18.9  0.0  0.0  chr15             29153991 29154027 (18886551) C DNA8-26_DR        DNA                  (2993)   1537    1501  921820 *
   504   18.1 13.3  2.5  chr15             29155231 29155411 (18885167) C ASAT_CY           Satellite              (45)    217      18  921821  
   404    7.8  0.0  0.0  chr15             29155430 29155480 (18885098) C TDR19C            DNA/hAT-Charlie         (0)    396     346  921822  
   256   18.4  6.1  1.4  chr15             29155434 29155499 (18885079) C DNA8-26_DR        DNA                  (2791)   1739    1671  921823 *
  1848   12.9  0.0  1.1  chr15             29155488 29155770 (18884808) + DNA-X-2B_DR       DNA                      11    290   (149)  921824  
   948   12.4  0.0  0.0  chr15             29155766 29155910 (18884668) C TDR19C            DNA/hAT-Charlie        (73)    323     179  921822 *
   219   23.2  0.0 13.6  chr15             29156183 29156257 (18884321) + HAT1_DR           DNA/hAT-Ac             2479   2544   (748)  921825  
   219   22.4  0.0  1.7  chr15             29156218 29156276 (18884302) C hAT-N47B_DR       DNA/hAT-Tip100        (792)    196     139  921826  
   332   18.7  2.2  1.1  chr15             29156975 29157066 (18883512) + DNA-N15_DR        DNA                       2     94   (311)  921827  
   219   26.9  0.0  6.2  chr15             29157114 29157216 (18883362) C Helitron-2_DR     RC/Helitron         (19326)   8086    7990  921828 *
   369   18.3  2.4  0.0  chr15             29157136 29157217 (18883361) + ANGEL             DNA/Kolobok             149    232    (77)  921829  
   258   19.0  7.2 13.0  chr15             29157147 29157243 (18883335) C Kolobok-N4_DR     DNA/Kolobok-T2       (1321)   1681    1590  921830 *
  1580   22.0  5.6  1.3  chr15             29157226 29157602 (18882976) C HarbingerN6_DR    DNA/PIF-Harbinger       (0)    393       1  921831  
   231   17.8  0.0  0.0  chr15             29157604 29157648 (18882930) C Helitron-2_DR     RC/Helitron         (15249)  12163   12119  921832  
   206    8.8  0.0  0.0  chr15             29157675 29157708 (18882870) + DNA-N15_DR        DNA                     295    328    (77)  921833  
   306   19.6  3.1  8.1  chr15             29157731 29157878 (18882700) C hAT-N129_DR       DNA/hAT-Ac              (7)    757     497  921834 *
  1089    8.6  4.2  1.2  chr15             29157860 29157872 (18882706) C DNAX-23_DR        DNA                  (1412)  10389   10324  921835  
  1117    4.4  0.7  0.0  chr15             29157873 29158007 (18882571) C HE2_DR            SINE/tRNA-V-RTE         (0)    363     228  921836  
  1028   19.4  2.2  6.0  chr15             29158005 29158317 (18882261) C hAT-N126B_DR      DNA/hAT-Ac            (298)    302       1  921837 *
  1089    8.6  4.2  1.2  chr15             29158008 29158024 (18882554) C DNAX-23_DR        DNA                  (1412)  10323   10220  921835  
   216    3.1  0.0  9.1  chr15             29158316 29158351 (18882227) + DNA-N15_DR        DNA                     320    352    (53)  921838  
  1530    9.0 16.4  0.7  chr15             29158526 29158792 (18881786) + HATN10_DR         DNA/hAT-Ac                1    309   (146)  921839  
  1788   18.7  5.1  0.2  chr15             29158793 29159167 (18881411) C HarbingerN6_DR    DNA/PIF-Harbinger       (0)    393       1  921840  
   919    9.9  4.9  0.7  chr15             29159168 29159310 (18881268) + HATN10_DR         DNA/hAT-Ac              307    455     (0)  921841  
   472   17.6  1.5  7.8  chr15             29159190 29159325 (18881253) + DNA2-10_DR        DNA                    2369   2496  (1025)  921842 *
  2122   11.7 10.7  4.3  chr15             29160402 29160976 (18879602) + hAT-N177B_DR      DNA/hAT-Tip100            1    673     (0)  921843  
   203   15.4  2.6  0.0  chr15             29161478 29161516 (18879062) + Kolobok-N10B_DR   DNA/Kolobok             190    229    (42)  921844  
   266   10.2  6.7  1.6  chr15             29162325 29162384 (18878194) + DNA-N43_DR        DNA/TcMar-Fot1          514    576   (478)  921845 *
   321   13.9  9.0  0.3  chr15             29162350 29162416 (18878162) C ENSPM-6_DR        DNA/CMC-EnSpm       (17728)  14888   14823  921846 *
   362   23.7  8.8  5.9  chr15             29162384 29162531 (18878047) C TC1DR3            DNA/TcMar-Tc1          (39)   1186    1035  921847  
   226   19.0  8.2  1.1  chr15             29162689 29162773 (18877805) C Kolobok-N3_DR     DNA/Kolobok-T2?        (61)    309     219  921848  
   463   14.3  0.0  0.0  chr15             29162775 29162851 (18877727) C TDR24             DNA                   (365)     79       3  921849  
  2247    7.4  3.5  0.3  chr15             29162955 29163267 (18877311) C MuDR-N2_DR        DNA/MULE-MuDR           (0)    323       1  921850  
   340    7.3 12.7  0.0  chr15             29163494 29163548 (18877030) C TC1DR3            DNA/TcMar-Tc1         (535)    690     629  921847  
   646   22.2  8.4  4.3  chr15             29163553 29163731 (18876847) C TC1DR3            DNA/TcMar-Tc1         (750)    475     290  921847  
   284   20.6  4.3  2.8  chr15             29163821 29163890 (18876688) + hAT-N86_DR        DNA/hAT-Ac                2     72   (472)  921851  
   923   17.6  4.6  4.2  chr15             29163898 29164134 (18876444) C ANGEL             DNA/Kolobok            (36)    273      36  921852  
  4873   10.5  0.8 21.8  chr15             29164135 29165266 (18875312) + TDR2              DNA/TcMar-Tc1             1    937     (0)  921853  
   225   32.4  0.0  0.0  chr15             29165466 29165533 (18875045) C SINE3-1           SINE/5S-Deu-L2        (401)    189     122  921854  
   239   22.4 27.4  0.7  chr15             29166605 29166721 (18873857) + DNA6-6_DR         DNA                    7834   7981  (3300)  921855 *
   648   21.2 20.1  8.0  chr15             29166620 29166676 (18873902) + EnSpm-6N1_DR      DNA/CMC-EnSpm          6020   6405  (2830)  921856  
  1016   15.4 21.0  8.0  chr15             29166677 29166966 (18873612) + HE1_DR1           SINE/tRNA-V-RTE          50    374    (28)  921857  
   314   25.3  7.6 15.3  chr15             29166762 29166999 (18873579) + SAT-26_DR         Satellite              2058   2279  (1604)  921858 *
   468   19.1  5.7  0.0  chr15             29166990 29167094 (18873484) C Gypsy-200_DR-LTR  LTR/Gypsy               (0)    417     307  921859 *
  1121   20.6  0.5 29.8  chr15             29167044 29167464 (18873114) + DNA8-25_DR        DNA                    1841   2166  (1801)  921860 *
  2732    8.0  0.8  0.8  chr15             29167100 29167466 (18873112) + SINE2-4_DR        SINE/tRNA-V-RTE           5    371     (0)  921861  
   730   15.0  1.6  0.0  chr15             29167360 29167486 (18873092) + DNA-TA-4_DR       DNA/TcMar              4550   4678  (5117)  921862 *
  1511   14.5  6.5  0.3  chr15             29167477 29167766 (18872812) C Gypsy-200_DR-LTR  LTR/Gypsy             (109)    308       1  921859  
   376   15.2  1.2  5.8  chr15             29168717 29168877 (18871701) C ZFERV-2-I_DR      LTR/ERV1             (9665)    899     746  921863 *
   560    6.8  0.0  1.1  chr15             29168742 29168830 (18871748) + Helitron-2_DR     RC/Helitron           11743  11830 (15582)  921864 *
  2498   15.4  1.3 12.6  chr15             29168765 29169401 (18871177) C Merlin-1_DR       DNA/Merlin           (8290)   2237    1665  921865  
   451   11.3  0.0  8.2  chr15             29168831 29168878 (18871700) + DNA-8-29_DR       DNA/hAT-Tip100          828    944    (76)  921866 *
  3074    6.8  0.7  1.1  chr15             29169384 29169833 (18870745) C Mariner-N38_DR    DNA/TcMar-Tc1          (70)    477      30  921867  
   729   17.7 10.0  1.9  chr15             29169681 29169870 (18870708) + Kolobok-4_DR      DNA/Kolobok-T2         3314   3518  (3113)  921868 *
  2201   18.7  5.3 20.9  chr15             29169834 29169850 (18870728) C ENSPM-6_DR        DNA/CMC-EnSpm       (17654)  14705   14010  921869  
   264    0.0  0.0  0.0  chr15             29170217 29170284 (18870294) C DNA-1-7_DR        DNA/PIF-Harbinger     (694)    744     677  921870  
   246    7.0  2.5 10.8  chr15             29170240 29170319 (18870259) C ERV1-N7-I_DR      LTR/ERV1             (3172)   5396    5323  921871 *
   214   14.4  2.6 11.1  chr15             29170285 29170329 (18870249) + DNA-TA-4_DR       DNA/TcMar              6068   6171  (3624)  921872 *
  1830   12.5 12.2  0.0  chr15             29170504 29170824 (18869754) + DNA8-17_DR        DNA/hAT-Tip100         1307   1666   (147)  921873  
  1035   16.1  4.5  1.3  chr15             29170851 29171071 (18869507) C CryptonV-N6_DR    DNA/Crypton-V         (297)    265      38  921874  
   314   15.2  0.0  0.0  chr15             29171704 29171749 (18868829) + TDR19             DNA/hAT-Charlie         156    201   (204)  921875  
   291   26.1  4.3  3.5  chr15             29172412 29172429 (18868149) C DIRS-N4_DR        LTR/Ngaro            (3526)   2270    2252  921876  
  1689   15.9  1.4  0.0  chr15             29172430 29172720 (18867858) + HarbingerN7_DR    DNA/PIF-Harbinger         1    295   (183)  921877  
  3384   13.9  4.7  1.3  chr15             29172721 29173297 (18867281) C DIRS-4N2_DR       LTR/Ngaro               (0)   5990    5395  921878  
  1105   10.3  3.3  3.9  chr15             29173296 29173476 (18867102) + HarbingerN7_DR    DNA/PIF-Harbinger       299    478     (0)  921879 *
   202   16.2  0.0 10.0  chr15             29173495 29173528 (18867050) C Ginger1-2_DR      DNA/Ginger-1         (4751)   1871    1843  921880  
   809   18.1 19.1  5.9  chr15             29173529 29173904 (18866674) + DNAX-16_DR        DNA                       1    423     (0)  921881  
   208   22.4  2.0  0.0  chr15             29174013 29174061 (18866517) + DIRS-17_DR        LTR/DIRS               1851   1900  (3044)  921882  
  1131    3.0  0.0  0.0  chr15             29176433 29176563 (18864015) + HE2_DR            SINE/tRNA-V-RTE         231    361     (2)  921883  
   232   20.3  4.2  4.2  chr15             29176509 29176580 (18863998) + DNA8-28_DR        DNA/hAT                3561   3632  (3510)  921884 *
  2337   13.2 22.0  1.6  chr15             29176654 29177231 (18863347) + LOOPERN3B_DR      DNA/Kolobok-T2          356   1049     (0)  921885  
   207   23.7  5.6  5.0  chr15             29177498 29177675 (18862903) + (CATCT)n          Simple_repeat             2    180     (0)  921886  
   536    0.0  0.0  0.0  chr15             29178565 29178623 (18861955) + hAT-N66_DR        DNA/hAT-Charlie           1     59   (136)  921887  
  1033   12.5  3.8  0.5  chr15             29178624 29178808 (18861770) C hAT-N25B_DR       DNA/hAT-Ac              (0)    720     530  921888  
   689   16.0 20.9  0.5  chr15             29178816 29178978 (18861600) C Harbinger-8N2_DR  DNA/PIF-Harbinger     (348)    200       5  921889 *
   800   16.0  4.4 17.8  chr15             29178887 29179114 (18861464) C hAT-N25_DR        DNA/hAT-Ac            (592)    237      36  921890  
  1048    9.7  0.0  0.0  chr15             29179132 29179275 (18861303) + hAT-N66_DR        DNA/hAT-Charlie          52    195     (0)  921891  
  1627   19.5  3.7  6.1  chr15             29179453 29179535 (18861043) C hAT-N20_DR        DNA/hAT-Ac            (140)   1633    1561  921892  
  2742   14.2 15.8  1.0  chr15             29179536 29180138 (18860440) C DNA14-5-1_DR      DNA                     (1)    692       2  921893  
   404   12.4  1.6  0.0  chr15             29180284 29180404 (18860174) + Helitron-1_DR     RC/Helitron            2541   2663 (23637)  921894  
   321    6.2  1.0  0.0  chr15             29180321 29180416 (18860162) C EnSpm-8_DR        DNA/CMC-EnSpm        (8119)   1322    1226  921895 *
   440    7.8  7.8  0.0  chr15             29180334 29180435 (18860143) C CryptonV-N5_DR    DNA/Crypton-V        (9206)  15331   15222  921896  
   230   14.7  0.0 12.5  chr15             29180417 29180436 (18860142) C EnSpm-N31_DR      DNA/CMC-EnSpm?        (370)    718     616  921897 *
   206   20.9  5.9  1.4  chr15             29181252 29181319 (18859259) C EnSpm-N23_DR      DNA/CMC-EnSpm           (0)    638     568  921898  
   500   14.7  0.0  2.4  chr15             29181369 29181452 (18859126) + DNA2-2_DR         DNA                       1     82   (704)  921899 *
   724   12.9  0.8  1.7  chr15             29181441 29181558 (18859020) + DNA2-2_DR         DNA                     528    644   (142)  921900  
   706   17.5  1.7  0.0  chr15             29181549 29181668 (18858910) C SINE2-3_DR        SINE/tRNA-V-RTE       (245)    123       2  921901 *
   686   18.6  3.9  0.0  chr15             29181564 29181692 (18858886) C DNA8-17_DR        DNA/hAT-Tip100        (398)   1415    1282  921902 *
   545   20.8  4.7  3.3  chr15             29181669 29181697 (18858881) C EnSpm-N10_DR      DNA/CMC-EnSpm        (5807)   3501    3351  921903 *
   253   10.7  0.0 20.5  chr15             29181999 29182092 (18858486) C DNA9TA1_DR        DNA/CMC-EnSpm        (1183)   2150    2073  921904 *
   363   13.4  0.0  0.0  chr15             29182009 29182105 (18858473) C ERV1-N3-I_DR      LTR/ERV1              (844)   3747    3651  921905 *
   400    5.8  0.0  0.0  chr15             29182021 29182106 (18858472) + hAT-2n1_DR        DNA/hAT-Charlie        1042   1127    (83)  921906  
   396    4.7  0.0  4.7  chr15             29182033 29182122 (18858456) + DNA6-6_DR         DNA                    9935  10020  (1261)  921907 *
   388   13.4  0.9  6.6  chr15             29182034 29182145 (18858433) C DNA-N43_DR        DNA/TcMar-Fot1        (454)    600     495  921908 *
   239   14.3  0.0  0.0  chr15             29182505 29182539 (18858039) C LTR-11_DR-LTR     LTR                    (67)    126      92  921909 *
  2781   14.3 11.6  3.8  chr15             29182539 29183083 (18857495) C HarbingerN1_DR    DNA/PIF-Harbinger       (7)    643      58  921910  
   502   13.2  0.0  1.3  chr15             29183117 29183193 (18857385) C LTR-11_DR-LTR     LTR                   (117)     76       1  921909  
   429   13.2  2.8  0.9  chr15             29183770 29183876 (18856702) + ENSPM-6_DR        DNA/CMC-EnSpm         31642  31750   (866)  921911 *
   430    1.2  0.0  0.0  chr15             29183798 29183881 (18856697) C Zisupton-7_DR     DNA/Zisupton         (5626)  11456   11373  921912  
   318   25.4  8.9  1.1  chr15             29183882 29183947 (18856631) + Zisupton-6_DR     DNA/Zisupton           8479   8711 (13405)  921913  
   475    7.2  1.0  1.0  chr15             29183948 29184045 (18856533) C DNA6-6_DR         DNA                  (1249)  10032    9935  921914  
   462    6.5  0.0  0.0  chr15             29183974 29184065 (18856513) + EnSpm-N14_DR      DNA/CMC-EnSpm          3570   3661   (919)  921915 *
   470   11.3  0.0  4.5  chr15             29183999 29184091 (18856487) C hAT-N48C_DR       DNA/hAT-Ac            (544)   1755    1667  921916  
   318   25.4  8.9  1.1  chr15             29184046 29184056 (18856522) + Zisupton-6_DR     DNA/Zisupton           8712   8757 (13359)  921913 *
   345   23.1 19.3  7.0  chr15             29184057 29184233 (18856345) C EnSpm-9_DR        DNA/CMC-EnSpm        (7646)    974     676  921917  
  1422   15.1 11.5  1.9  chr15             29185214 29185604 (18854974) C TDR25             DNA/hAT-Charlie         (0)    611     184  921918  
   845   20.7  2.5  2.0  chr15             29185610 29185806 (18854772) C SINE2-1_DR        SINE/tRNA               (0)    198       1  921919  
  1940   14.4  3.1  1.4  chr15             29185814 29186173 (18854405) + Rex1-15_DRe       LINE/Rex-Babar         1299   1664     (0)  921920  
   796   16.6  8.2  0.6  chr15             29186155 29186324 (18854254) C TDR25             DNA/hAT-Charlie       (428)    183       1  921918 *
   365   14.9 28.1  0.0  chr15             29187888 29188001 (18852577) C TE-X-6B_DR        DNA/Crypton-A           (0)    574     429  921921  
  2039   15.2 20.5  2.5  chr15             29188038 29188555 (18852023) C DIRS-1-LTR_DR     LTR/Ngaro               (1)    621      13  921922  
  1540   14.9 15.8  0.0  chr15             29188605 29188946 (18851632) C Kolobok-N14_DR    DNA/Kolobok-T2?         (0)    419      24  921923  
  1277   16.7 10.0  5.8  chr15             29188948 29189278 (18851300) + DNA-N36_DR        DNA                      62    405   (218)  921924  
   819   11.9  0.8  0.0  chr15             29189265 29189278 (18851300) C EnSpm-15_DR       DNA/CMC-EnSpm        (2077)   9377    9363  921925 *
   937    8.6 35.1  0.0  chr15             29189279 29189452 (18851126) + SINE2-5_DR        SINE/tRNA-V-RTE           1    235    (47)  921926  
   433   19.8  0.0  3.5  chr15             29189393 29189481 (18851097) C EnSpm-15_DR       DNA/CMC-EnSpm       (10395)   1059     974  921927 *
   447   18.4  0.0  0.0  chr15             29189454 29189529 (18851049) + DNA-N36_DR        DNA                     506    581    (42)  921928  
   733   19.9  6.7  1.6  chr15             29190347 29190525 (18850053) C TE-X-7_DR         LINE?/Penelope?       (511)    328     141  921929  
   320   29.5  3.7  5.9  chr15             29190366 29190556 (18850022) C CryptonV-N5_DR    DNA/Crypton-V       (19552)   4985    4799  921930 *
  1808   12.8  8.5  0.6  chr15             29190389 29190717 (18849861) C SINE2-4_DR        SINE/tRNA-V-RTE         (0)    371      17  921931  
   224   14.7  0.0  4.0  chr15             29190767 29190844 (18849734) + DNA-6-N2_DR       DNA                    4207   4281   (775)  921932  
   208   18.9  0.0  2.2  chr15             29190787 29190798 (18849780) C DNA-6-N2_DR       DNA                   (753)   4303    4273  921933 *
   235    9.8  3.3  0.0  chr15             29190799 29190859 (18849719) + CryptonV-N4_DR    DNA/Crypton-V          3956   4018  (9475)  921934  
   208   18.9  0.0  2.2  chr15             29190860 29190878 (18849700) C DNA-6-N2_DR       DNA                   (753)   4272    4214  921933  
   292   14.9  0.0  0.0  chr15             29190928 29190974 (18849604) C hAT-N47B_DR       DNA/hAT-Tip100        (785)    203     157  921935  
   240   16.3  4.7  0.0  chr15             29190975 29191006 (18849572) + DNA-TA-4_DR       DNA/TcMar              6073   6148  (3647)  921936  
   235   20.8 14.1  1.1  chr15             29191070 29191147 (18849431) C DNA13TA1_DR       DNA/TcMar-Tc1          (16)    302     215  921937  
   374   27.1  0.8  0.8  chr15             29191184 29191302 (18849276) C DNA13TA1_DR       DNA/TcMar-Tc1         (199)    119       1  921937  
   218    0.0  0.0  0.0  chr15             29191889 29191925 (18848653) + Helitron-2_DR     RC/Helitron           23600  23636  (3776)  921938 *
   223    4.7  0.0  2.3  chr15             29191897 29191940 (18848638) C Merlin-1_DR       DNA/Merlin           (3015)   7512    7470  921939  
   220   11.9  0.0  9.8  chr15             29191941 29191952 (18848626) + DNA-6-N5B_DR      DNA                    2417   2467  (1056)  921940  
  1514   11.3  3.3  2.0  chr15             29192194 29192437 (18848141) C hAT-N121_DR       DNA/hAT-Ac            (738)    247       1  921941  
   224   23.9  6.0  0.0  chr15             29192655 29192721 (18847857) C HATN6_DR          DNA/hAT-Ac            (350)    661     591  921942  
   414   19.1  5.1 16.5  chr15             29192728 29192902 (18847676) C ERV1-N1-I_DR      LTR/ERV1             (3697)   1820    1663  921943 *
  1547   17.0 12.6  5.4  chr15             29192749 29193097 (18847481) C HE1_DR1           SINE/tRNA-V-RTE        (22)    380       8  921944  
   402   26.9  7.5  2.1  chr15             29192980 29193112 (18847466) C DIRS-9_DR         LTR/Ngaro             (270)   6161    6022  921945 *
   268   22.3  3.2  7.4  chr15             29193108 29193233 (18847345) C HATN6_DR          DNA/hAT-Ac            (449)    562     442  921942 *
   225   21.1  1.7  1.7  chr15             29193477 29193534 (18847044) + EnSpm-N19_DR      DNA/CMC-EnSpm           545    602  (1870)  921946 *
   237    7.5  2.5  0.0  chr15             29193492 29193531 (18847047) + hAT-N48C_DR       DNA/hAT-Ac             1689   1729   (570)  921947  
   308   24.0  2.6 15.5  chr15             29194515 29194746 (18845832) C EnSpm-N47_DR      DNA/CMC-EnSpm?       (2025)    992     787  921948 *
   807   17.1  5.2  3.3  chr15             29194542 29194752 (18845826) C ANGEL             DNA/Kolobok            (94)    215       1  921949  
   493   29.8  4.4  0.4  chr15             29194553 29194609 (18845969) C EnSpm-N13_DR      DNA/CMC-EnSpm        (8438)  13711   13477  921950 *
   505   21.1  5.3  1.7  chr15             29194610 29194778 (18845800) C hAT-N134_DR       DNA/hAT?              (175)    890     716  921951  
   300   31.0  9.6  4.2  chr15             29195186 29195478 (18845100) + DNA-AT-1_DR       DNA                       3    310    (82)  921952  
  1288    8.5 11.5  0.0  chr15             29195589 29195788 (18844790) C hAT-N51_DR        DNA/hAT-Ac              (1)    367     145  921953  
   232   20.3  8.5  0.0  chr15             29195796 29195854 (18844724) C EnSpm-N27B_DR     DNA/CMC-EnSpm         (102)     71       8  921954  
   406   17.6 17.5  0.7  chr15             29195879 29196004 (18844574) C EnSpm-N27B_DR     DNA/CMC-EnSpm          (26)    147       1  921955  
   227   20.8  0.0  0.0  chr15             29196005 29196047 (18844531) + HarbingerN6B_DR   DNA/PIF-Harbinger       429    471   (251)  921956  
   285   14.3  4.7  1.5  chr15             29196061 29196124 (18844454) + EnSpm-N27_DR      DNA/CMC-EnSpm             7     72   (101)  921957  
  3923   10.1  1.7  3.2  chr15             29196254 29196900 (18843678) + DIRS-1-LTR_DR     LTR/Ngaro                 5    622     (0)  921958  
   233   19.0 15.2  0.0  chr15             29196886 29196917 (18843661) + EnSpm-N27_DR      DNA/CMC-EnSpm            81    171     (2)  921959 *
   270    6.4 21.3  0.0  chr15             29196918 29196964 (18843614) C EnSpm-N27B_DR     DNA/CMC-EnSpm         (114)     59       3  921960  
   882   14.2  8.2  0.6  chr15             29197026 29197195 (18843383) + DNA11TA1_DR       DNA/CMC-EnSpm             1    183    (20)  921961  
   225   12.1  0.0  0.0  chr15             29197943 29198000 (18842578) + EnSpm-7_DR        DNA/CMC-EnSpm          7090   7147  (3887)  921962  
  1931   14.7  9.2  2.1  chr15             29198160 29198172 (18842406) C EnSpm-15_DR       DNA/CMC-EnSpm        (2080)   9374    9299  921963  
  2343    7.7  9.2  0.0  chr15             29198173 29198508 (18842070) + SINE2-3_DR        SINE/tRNA-V-RTE           1    367     (1)  921964  
  1931   14.7  9.2  2.1  chr15             29198509 29198563 (18842015) C EnSpm-15_DR       DNA/CMC-EnSpm        (2080)   9298    8943  921963  
   416   13.1 12.0  0.9  chr15             29198610 29198709 (18841869) + hAT-N48B_DR       DNA/hAT-Ac              815    925  (1215)  921965  
   895   12.5 16.2  1.2  chr15             29198714 29198923 (18841655) C EnSpm-N25_DR      DNA/CMC-EnSpm          (13)   4673    4433  921966  
  2433   15.0 10.0  2.0  chr15             29198945 29199555 (18841023) C DNA-5-9_DR        DNA/hAT-Tip100         (14)    659       1  921967  
   706    8.8  1.0  0.0  chr15             29199556 29199657 (18840921) C EnSpm-N25_DR      DNA/CMC-EnSpm        (4518)    168      66  921968  
   246   21.6  1.2  6.2  chr15             29199629 29199712 (18840866) C EnSpm-N11_DR      DNA/CMC-EnSpm        (4910)    443     364  921969 *
  2516    9.4 12.6  0.7  chr15             29200024 29200419 (18840159) + SINE3-1           SINE/5S-Deu-L2          148    590     (0)  921970  
  9797    7.5  6.5  5.9  chr15             29201608 29203144 (18837434) C TZF28B            DNA/TcMar-Tc1           (0)   1614      69  921971  
   275    8.3  0.0  0.0  chr15             29203146 29203181 (18837397) C IS3EU-4_DR        DNA/IS3EU            (5874)   9155    9120  921972  
   251   16.1  3.5  1.7  chr15             29203182 29203202 (18837376) C Polinton-1N1_DR   DNA/Maverick         (1326)  14143   14086  921973  
   358   28.6  4.6  3.8  chr15             29203947 29203975 (18836603) + EnSpm-6N1_DR      DNA/CMC-EnSpm          6010   6039  (3197)  921974  
  1372   16.9 19.1  1.6  chr15             29203976 29204300 (18836278) + HE1_DR1           SINE/tRNA-V-RTE           2    382    (20)  921975  
   962   24.2  2.1 14.0  chr15             29203991 29204509 (18836069) + DNA8-25_DR        DNA                    1909   2373  (1594)  921976 *
  3244    9.2  4.6  2.1  chr15             29204586 29205175 (18835403) + EnSpm-N12_DR      DNA/CMC-EnSpm?            1    604     (1)  921977  
   288   19.6  1.8 19.3  chr15             29205176 29205269 (18835309) C CryptonV-N5_DR    DNA/Crypton-V       (18689)   5848    5779  921978 *
   956   10.9  7.6  0.6  chr15             29205166 29205322 (18835256) C HATN17_DR         DNA/hAT-Tip100       (1035)    512     345  921979 *
  2188   10.1  3.9  0.0  chr15             29205191 29205496 (18835082) C SINE2-4_DR        SINE/tRNA-V-RTE         (2)    369      52  921980  
   914   15.2  7.5  2.0  chr15             29205323 29205352 (18835226) C ZFERV-2N2-I_DR    LTR/ERV1             (1510)   5936    5740  921981 *
   283   18.2  1.8  0.0  chr15             29205455 29205509 (18835069) C Helitron-2_DR     RC/Helitron          (5462)  21950   21895  921982  
  1233    5.5  9.9  1.0  chr15             29206167 29206348 (18834230) + SINE3-1a          SINE/5S-Deu-L2          209    406   (164)  921983  
   440    1.8  0.0  1.8  chr15             29206353 29206408 (18834170) + SINE3-1a          SINE/5S-Deu-L2          512    566     (4)  921983 *
   719   25.8  6.2  3.4  chr15             29206408 29206664 (18833914) C DNA-N19_DR        DNA                    (53)    610     347  921984  
  1819   10.7  3.3 21.4  chr15             29206677 29207127 (18833451) + HE1_DR1           SINE/tRNA-V-RTE           1    384    (18)  921985  
   718   18.1  0.5 13.4  chr15             29206965 29207174 (18833404) + DNA2-16_DR        DNA                    7024   7209 (10842)  921986 *
 53154    0.7  0.5  0.1  chr15             29207216 29213248 (18827330) + DIRS1b_DR         LTR/DIRS                  1   6055     (0)  921987  
   310   31.4 15.4  1.5  chr15             29213250 29213482 (18827096) C DNA-N19_DR        DNA                   (398)    265       1  921984  
   299   11.9  0.0  0.0  chr15             29213551 29213592 (18826986) + Copia-30_DR-LTR   LTR/Gypsy?                1     42   (432)  921988  
  1121    8.0  3.5  0.0  chr15             29213593 29213753 (18826825) C hAT-N66B_DR       DNA/hAT-Charlie         (0)    195      15  921989  
  3605   15.0 11.8  0.8  chr15             29214698 29215391 (18825187) C TDR13             DNA                     (0)    772       3  921990  
   231   23.2 20.7  0.0  chr15             29215542 29215623 (18824955) + TC1DR3            DNA/TcMar-Tc1           229    327   (898)  921991  
   206   19.1  0.0  0.0  chr15             29215622 29215663 (18824915) + TC1DR3            DNA/TcMar-Tc1           639    680   (545)  921992 *
   922   24.1 16.6  0.8  chr15             29216382 29216724 (18823854) + TC1DR3            DNA/TcMar-Tc1           828   1224     (1)  921993  
   979   10.5 27.6  4.2  chr15             29217503 29217850 (18822728) + DNA-5-9_DR        DNA/hAT-Tip100            2    427   (246)  921994  
   775   18.8 20.7  0.4  chr15             29217851 29218058 (18822520) + HE1_DR1           SINE/tRNA-V-RTE         131    380    (22)  921995  
   317   24.1  1.1  0.0  chr15             29217986 29218072 (18822506) + ERV1-N1-I_DR      LTR/ERV1               1724   1811  (3706)  921996 *
   320   15.5  0.0  2.4  chr15             29218641 29218726 (18821852) + DNA6-6_DR         DNA                    9925  10008  (1273)  921997  
   318   21.6  0.0  0.0  chr15             29218653 29218740 (18821838) + hAT-2n1_DR        DNA/hAT-Charlie        1064   1151    (59)  921998 *
  1999   10.0  6.7  0.0  chr15             29218727 29219055 (18821523) C L2-3_DRe          LINE/L2                 (3)   5065    4715  921999  
  2970   11.8 12.2  0.0  chr15             29219538 29220047 (18820531) + L1-16_DR          LINE/L1                3986   4557   (248)  922000  
   404    9.1  3.0  0.0  chr15             29220074 29220139 (18820439) + L1-16_DR          LINE/L1                4737   4804     (1)  922000  
   618   19.8  6.0  1.9  chr15             29221247 29221395 (18819183) + Penelope-5_DR     LINE/Penelope          2212   2366   (510)  922001 *
   879   10.1  5.0  0.0  chr15             29221266 29221404 (18819174) + HE1_DR1           SINE/tRNA-V-RTE         245    390    (12)  922002  
   578   20.0  1.9  4.6  chr15             29221268 29221424 (18819154) + CryptonV-N4_DR    DNA/Crypton-V          9108   9260  (4233)  922003 *
   305   17.9  1.7  3.5  chr15             29221901 29221958 (18818620) C Merlin-2_DR       DNA/Merlin           (7142)   6779    6723  922004  
   296   24.0  5.8  2.5  chr15             29221903 29222056 (18818522) + HATN1_DR          DNA/hAT                   1    159   (268)  922005 *
   211   10.3  0.0  0.0  chr15             29222055 29222093 (18818485) + DNA9-N1_DR        DNA/MULE-NOF           2296   2334  (2682)  922006 *
   502   19.3  6.1  5.4  chr15             29222060 29222207 (18818371) C TE-X-7_DR         LINE?/Penelope?       (550)    289     141  922007 *
  2199   13.0  3.8  0.5  chr15             29222076 29222446 (18818132) C HE1_DR1           SINE/tRNA-V-RTE        (19)    383       1  922008  
   267   26.3  1.9  5.0  chr15             29222447 29222487 (18818091) + DNA8-10_DR        DNA/hAT-Ac             2814   2851  (1167)  922009 *
  2377   12.1  1.9  4.4  chr15             29222453 29222874 (18817704) + DNA8-27_DR        DNA                     215    626   (254)  922010  
   522   14.1 18.2  0.0  chr15             29222874 29222972 (18817606) + DNA8-27_DR        DNA                     764    880     (0)  922011 *
  1146   20.1  3.9  2.1  chr15             29222989 29223267 (18817311) C TE-X-16_DR        DNA/Crypton-A          (69)    284       1  922012  
   580   21.0  5.7  2.0  chr15             29223143 29223283 (18817295) C SAT-10_DR         Satellite            (1373)    225      80  922013 *
   211   22.3  0.0  4.8  chr15             29224754 29224764 (18815814) C EnSpm-N49_DR      DNA/CMC-EnSpm        (1436)   2334    2272  922014  
   290   20.0  0.0  0.0  chr15             29224765 29224819 (18815759) C L2-2_DRe          LINE/L2                 (9)   4229    4175  922015  
   979   19.8 17.7  2.0  chr15             29224880 29225224 (18815354) C Copia-11B_DR-LTR  LTR/Gypsy?              (0)    468      71  922016  
  3318    6.3 15.2  1.9  chr15             29225281 29225794 (18814784) C SINE3-1           SINE/5S-Deu-L2          (8)    582       2  922017  
  1257   11.3  3.0  3.4  chr15             29227269 29227505 (18813073) C REX1-1_DR         LINE/Rex-Babar          (0)   3590    3355  922018  
   580   13.6  2.3  3.4  chr15             29227528 29227721 (18812857) + TDR7              DNA                       2    206     (2)  922019  
   999   13.8  0.6  0.0  chr15             29227722 29227791 (18812787) C EnSpm-6N1_DR      DNA/CMC-EnSpm        (2893)   6343    6273  922020 *
  1161    6.0  0.1  1.5  chr15             29227653 29227830 (18812748) C SINE2-3_DR        SINE/tRNA-V-RTE         (0)    371     204  922021  
   674    4.9  0.8  0.0  chr15             29227800 29227921 (18812657) C DNA7-N1_DR        DNA/Zisupton         (1091)   9326    9204  922022 *
   561   10.0  0.0  0.0  chr15             29227818 29227937 (18812641) + DNA7-N1_DR        DNA/Zisupton           1183   1302  (9115)  922023 *
   404   19.2  0.7  2.8  chr15             29227819 29227963 (18812615) + EnSpm-N2_DR       DNA/CMC-EnSpm          2963   3104   (911)  922024 *
  1004   17.5  1.1  5.4  chr15             29227831 29227916 (18812662) C Helitron-2_DR     RC/Helitron          (3591)  23821   23609  922025 *
  1326   13.0 18.9  1.4  chr15             29227907 29228265 (18812313) + TDR7              DNA                     120    540     (1)  922026  
  3624    9.2 22.8  0.3  chr15             29228585 29229300 (18811278) C TC1DR2            DNA/TcMar-Tc1           (0)    876       1  922027  
  8667    1.5  0.7 16.4  chr15             29229763 29231105 (18809473) C Gypsy13-LTR_DR    LTR/Gypsy               (0)   1162       1  922028  
 59349    0.4  0.0  0.0  chr15             29231106 29237593 (18802985) C Gypsy13-I_DR      LTR/Gypsy               (0)   6488       1  922028  
  8684    1.4  0.7 16.4  chr15             29237594 29238936 (18801642) C Gypsy13-LTR_DR    LTR/Gypsy               (0)   1162       1  922028  
   536   11.0  7.3  0.0  chr15             29239625 29239733 (18800845) C EnSpm-N4B_DR      DNA/CMC-EnSpm?         (41)    179      63  922029  
  1306   18.3  8.4  1.9  chr15             29239761 29240105 (18800473) + Merlin-N1_DR      DNA/Merlin                1    367     (2)  922030  
   646    7.3  0.9  1.8  chr15             29240406 29240516 (18800062) + piggyBac-N5_DR    DNA/PiggyBac?          1139   1248   (888)  922031  
   329   17.1  1.2  4.4  chr15             29240408 29240572 (18800006) C hAT-N155_DR       DNA/hAT-Tip100        (296)    292     133  922032 *
  1084   25.8  2.2 19.6  chr15             29240445 29240634 (18799944) C DNA-X-17_DR       DNA                   (607)   1767    1044  922033  
  2035   19.2  2.9 12.7  chr15             29240635 29241291 (18799287) C hAT-N126B_DR      DNA/hAT-Ac              (0)    600       1  922034  
   688   20.7  3.7  7.1  chr15             29243125 29243188 (18797390) C Penelope-5_DR     LINE/Penelope         (510)   2366    2257  922035  
   956   11.4  0.0  0.0  chr15             29243189 29243319 (18797259) + EnSpm-N48B_DR     DNA/CMC-EnSpm           750    880  (6079)  922036  
   688   20.7  3.7  7.1  chr15             29243320 29243347 (18797231) C Penelope-5_DR     LINE/Penelope         (510)   2256    2206  922035  
   253   27.1 10.7  0.0  chr15             29243807 29243928 (18796650) C TDR16             DNA/Merlin            (177)    136       2  922037  
   206   18.4  0.0  0.0  chr15             29244689 29244726 (18795852) C Gypsy-18-I_DR     LTR/Gypsy            (5445)   1356    1319  922038  
  1948   17.7  5.0 25.6  chr15             29244790 29245649 (18794929) + Kolobok-N16_DR    DNA/Kolobok?              1    719   (523)  922039  
   274   20.3  7.8  0.0  chr15             29245693 29245756 (18794822) C EnSpm-15_DR       DNA/CMC-EnSpm        (2305)   9149    9081  922040 *
   470   11.5 26.9  0.0  chr15             29245700 29245803 (18794775) + SINE2-5_DR        SINE/tRNA-V-RTE         148    279     (3)  922041  
   247   21.6 24.8  0.7  chr15             29245704 29245824 (18794754) + EnSpm-17_DR       DNA/CMC-EnSpm          2829   2978  (6298)  922042 *
   365   17.4  1.4  0.0  chr15             29246493 29246561 (18794017) + Mariner-N1_DR     DNA/TcMar                 2     71   (199)  922043  
   318   22.5 21.4  2.3  chr15             29246606 29246787 (18793791) + HATN8_DR          DNA/Zisupton             25    240    (15)  922044  
   286   25.8  7.5  0.0  chr15             29246790 29246882 (18793696) C Mariner-N1_DR     DNA/TcMar             (158)    112      13  922045  
   256    8.9  0.0  2.2  chr15             29247086 29247131 (18793447) C CryptonV-N7_DR    DNA/Crypton-V         (239)     45       1  922046  
   431   17.4  0.0  0.0  chr15             29247132 29247184 (18793394) + hAT-N48C_DR       DNA/hAT-Ac             1702   1754   (545)  922047  
   313   23.8  0.0  2.8  chr15             29247185 29247242 (18793336) + Zisupton-7_DR     DNA/Zisupton          11353  11492  (5590)  922048  
  1006   13.5  2.8 10.7  chr15             29247433 29247714 (18792864) C EnSpm-N21_DR      DNA/CMC-EnSpm           (0)    479     218  922049  
   727   12.6  3.4  7.9  chr15             29247727 29247872 (18792706) C EnSpm-N17_DR      DNA/TcMar            (4967)    226      87  922050  
  4700    9.7  5.7  2.1  chr15             29247874 29248702 (18791876) C DNA-2-10_DR       DNA/TcMar               (1)   1226     369  922051  
   569    8.2 13.4  0.0  chr15             29248701 29248797 (18791781) C DNA-2-10_DR       DNA/TcMar            (1117)    110       1  922051 *
   643    8.4  1.0  1.0  chr15             29248798 29248883 (18791695) C EnSpm-N17_DR      DNA/TcMar            (5104)     89       4  922052  
   759   13.5  3.4  5.1  chr15             29248891 29249069 (18791509) C EnSpm-N21_DR      DNA/CMC-EnSpm         (297)    182       7  922049  
   210   23.5  1.5  0.0  chr15             29249922 29249989 (18790589) + ANGEL             DNA/Kolobok               9     77   (232)  922053  
   363   14.3  0.0  2.9  chr15             29250073 29250144 (18790434) C EnSpm-N21_DR      DNA/CMC-EnSpm           (0)    479     410  922054 *
  1649    9.5  9.4  0.3  chr15             29250133 29250397 (18790181) C TDR8B             DNA/hAT-Ac            (673)    290       2  922055  
   803   14.9 31.7  3.7  chr15             29250398 29250690 (18789888) C EnSpm-N21_DR      DNA/CMC-EnSpm          (72)    407      32  922054  
   676   15.2  9.9  5.8  chr15             29250958 29251138 (18789440) C DNA11TA1B_DR      DNA/CMC-EnSpm          (15)    188       1  922056  
  2286    7.4  4.3  1.2  chr15             29251273 29251600 (18788978) + Kolobok-N5_DR     DNA/Kolobok-T2?           3    340   (145)  922057  
  2371   10.6  3.5  0.6  chr15             29251621 29251961 (18788617) C SINE2-3B_DR       SINE/tRNA-V             (0)    351       1  922058  
   525    6.2  4.8  2.4  chr15             29251962 29252044 (18788534) + Kolobok-N5_DR     DNA/Kolobok-T2?         401    485     (0)  922059  
   336   13.2 14.3  0.0  chr15             29255337 29255427 (18785151) C EnSpm-N16_DR      DNA/CMC-EnSpm          (22)    180      77  922060  
   211   15.4  5.8  0.0  chr15             29255391 29255427 (18785151) + ENSPM-6_DR        DNA/CMC-EnSpm           779    818 (31798)  922061 *
  4241   11.2  8.2 11.2  chr15             29255428 29256401 (18784177) + LOOPERN6_DR       DNA/Kolobok-T2?           1    948   (403)  922062  
   215    3.3  0.0  0.0  chr15             29256402 29256431 (18784147) + LOOPERN6_DR       DNA/Kolobok-T2?        1250   1279    (72)  922063 *
  2876    9.3  6.4  3.5  chr15             29256428 29256929 (18783649) C L2-44_DR          LINE/L2                 (5)   3027    2512  922064  
   711    2.4  0.0  0.0  chr15             29256923 29257005 (18783573) + LOOPERN6_DR       DNA/Kolobok-T2?        1269   1351     (0)  922065 *
   466    5.1  5.0  2.4  chr15             29257006 29257084 (18783494) C EnSpm-N16_DR      DNA/CMC-EnSpm         (121)     81       1  922066  
   408    1.1  0.0  0.0  chr15             29258129 29258222 (18782356) + (TTATA)n          Simple_repeat             4     97     (0)  922067 *
  1099   13.4 16.1  0.0  chr15             29258216 29258432 (18782146) C SINE_DR1          SINE                    (5)    253       2  922068  
   480   18.1  6.7 21.2  chr15             29258433 29258474 (18782104) + EnSpm-N49B_DR     DNA/CMC-EnSpm          1759   1773   (777)  922069 *
   715   13.8 20.4  1.4  chr15             29258359 29258534 (18782044) C LINEX-1_DR        Retroposon            (424)    381     173  922070 *
   957   17.7  6.1  5.4  chr15             29258457 29258547 (18782031) + DNA8-25_DR        DNA                    1814   2106  (1861)  922071  
  1584    7.5 14.2  2.8  chr15             29258548 29258807 (18781771) + DNA8-17_DR        DNA/hAT-Tip100         1383   1671   (142)  922072  
   957   17.7  6.1  5.4  chr15             29258808 29258823 (18781755) + DNA8-25_DR        DNA                    2107   2164  (1803)  922071  
   327   22.3  7.9  1.6  chr15             29258921 29259034 (18781544) + Crack-1_DR        LINE/L2                3957   4077     (0)  922073  
  1920   14.0 22.3  0.4  chr15             29259477 29259907 (18780671) + Gypsy-227_DR-LTR  LTR/Gypsy                 1    525     (0)  922074  
   911   10.6 25.4  1.6  chr15             29260029 29260229 (18780349) C Mariner-N1_DR     DNA/TcMar              (22)    248       1  922075  
  3558   13.3  7.5  4.4  chr15             29261140 29261846 (18778732) + Harbinger-4N1B_DR DNA/PIF-Harbinger       155    882   (281)  922076  
  5630    8.2  3.9  0.0  chr15             29261876 29262647 (18777931) + DNA25TWA2_DR      DNA                       1    802     (0)  922077  
   246   18.1  0.0  6.0  chr15             29262648 29262689 (18777889) + DNA-TA-4_DR       DNA/TcMar              5746   5784  (4011)  922078 *
  2008   12.0  0.0  0.0  chr15             29262648 29262922 (18777656) + Harbinger-4N1_DR  DNA/PIF-Harbinger       747   1021     (0)  922079  
   201   20.0  0.0  0.0  chr15             29263507 29263546 (18777032) C ENSPM-6_DR        DNA/CMC-EnSpm         (919)  31697   31658  922080  
  1325   13.6 34.1  8.0  chr15             29263745 29264037 (18776541) C TDR22             DNA                   (884)    371       1  922081  
   439   19.8  0.0  0.0  chr15             29264038 29264122 (18776456) + HATN8_DR          DNA/Zisupton             37    121   (134)  922082  
  1237   21.2 16.0  1.6  chr15             29264201 29264574 (18776004) + TDR13D            DNA                     153    579   (183)  922083  
  2345    9.0 21.8  6.5  chr15             29264577 29265132 (18775446) + hAT-N126C_DR      DNA/hAT-Ac                1    636     (7)  922084  
   694   18.4  4.0  0.0  chr15             29265134 29265285 (18775293) + TDR13D            DNA                     586    743    (19)  922085  
  2257    5.1  0.3  4.8  chr15             29265289 29265615 (18774963) C TDR16             DNA/Merlin              (0)    313       1  922086  
  1270   25.7  6.7  2.0  chr15             29265678 29266109 (18774469) C TC1DR3            DNA/TcMar-Tc1         (127)   1098     647  922087  
  2168   12.3  2.2  1.1  chr15             29266110 29266471 (18774107) + hAT-N51_DR        DNA/hAT-Ac                3    368     (0)  922088  
   216   20.0  0.0  0.0  chr15             29266472 29266507 (18774071) C TC1DR3            DNA/TcMar-Tc1         (569)    656     621  922087  
   253    8.5  0.0  0.0  chr15             29267047 29267093 (18773485) C Zisupton-1_DR     DNA/Zisupton          (519)   9110    9064  922089  
   216   21.3  0.0  0.0  chr15             29267094 29267107 (18773471) + EnSpm-7_DR        DNA/CMC-EnSpm          7132   7192  (3842)  922090  
  3129   11.2  8.1  0.4  chr15             29267319 29267838 (18772740) + hAT-N190B_DR      DNA/hAT                   1    560   (178)  922091  
  1556   17.6 20.2  1.7  chr15             29267822 29268272 (18772306) + hAT-N121_DR       DNA/hAT-Ac              453    985     (0)  922092 *
   701   16.6  6.6 12.1  chr15             29268504 29268729 (18771849) + EnSpm-6N1_DR      DNA/CMC-EnSpm          3441   3655  (5581)  922093 *
   816   21.6  8.6  1.7  chr15             29268531 29268547 (18772031) + DNA7-N2_DR        DNA/hAT-hAT6           1413   1543   (471)  922094  
  1043   15.5  8.3  0.0  chr15             29268548 29268740 (18771838) C HE1_DR1           SINE/tRNA-V-RTE        (30)    372     164  922095  
   216   23.4  0.0 10.1  chr15             29268686 29268761 (18771817) + CryptonV-N4_DR    DNA/Crypton-V          7660   7728  (5765)  922096 *
   816   21.6  8.6  1.7  chr15             29268741 29268751 (18771827) + DNA7-N2_DR        DNA/hAT-hAT6           1544   1648   (366)  922094  
  6704    8.2  5.4  0.4  chr15             29268786 29269764 (18770814) C hAT-N38_DR        DNA/hAT-hAT6            (1)   1028       1  922097  
  1241   18.5  1.4  6.1  chr15             29270090 29270382 (18770196) C CryptonV-N6_DR    DNA/Crypton-V         (282)    280       1  922098  
   246   19.3  0.0  1.8  chr15             29270338 29270395 (18770183) C DNA6-6_DR         DNA                  (1254)  10027    9971  922099 *
   214   17.5  1.3  8.6  chr15             29270359 29270433 (18770145) C Zisupton-7_DR     DNA/Zisupton        (12417)   4665    4596  922100 *
  1512   11.0  1.1  3.6  chr15             29270662 29270945 (18769633) + Gypsy42B-LTR_DR   LTR/Gypsy               573    849     (0)  922101  
  3374    9.8 11.7  1.3  chr15             29271867 29272483 (18768095) C DNA-4-4_DR        DNA/Zator               (0)    680       1  922102  
  1046   17.6  2.1  4.9  chr15             29272442 29272482 (18768096) C Zisupton-6_DR     DNA/Zisupton        (12782)   9334    9280  922103 *
   487   13.7  0.8  0.8  chr15             29272483 29272600 (18767978) C EnSpm-N48B_DR     DNA/CMC-EnSpm        (1638)   5321    5204  922104  
   370   16.5 18.2 20.1  chr15             29272495 29272584 (18767994) + Merlin-1_DR       DNA/Merlin             2165   2477  (8050)  922105 *
   517   27.2 15.3  1.5  chr15             29272585 29272812 (18767766) + MuDR-2_DR         DNA/MULE-MuDR         15800  16058  (7875)  922106  
   486   16.7  0.0  3.6  chr15             29272601 29272625 (18767953) + EnSpm-N13_DR      DNA/CMC-EnSpm         17580  17717  (4432)  922107 *
  1046   17.6  2.1  4.9  chr15             29272626 29272785 (18767793) C Zisupton-6_DR     DNA/Zisupton        (12782)   9279    9058  922103  
  1933   14.0  0.7  5.8  chr15             29272811 29273227 (18767351) C HATN1_DR          DNA/hAT                (24)    403       7  922108  
   895   12.8 18.2  0.4  chr15             29273238 29273457 (18767121) + Mariner-N38_DR    DNA/TcMar-Tc1           288    546     (1)  922109  
   211   14.7  0.0  0.0  chr15             29273428 29273461 (18767117) C Zisupton-6_DR     DNA/Zisupton        (13142)   8974    8941  922103 *
  1316    4.5  5.3  0.0  chr15             29273513 29273698 (18766880) C DNA15TA1_DR       DNA/TcMar-Tc1         (256)    186       1  922110  
   241   22.5  0.0 15.4  chr15             29274101 29274205 (18766373) + Mariner-N16_DR    DNA/TcMar-Tc1             1     91   (509)  922111  
   385   34.6  2.5  0.0  chr15             29274325 29274486 (18766092) + TDR8              DNA/PIF-Harbinger         3    168   (987)  922112  
   248   21.1  1.1 12.8  chr15             29274456 29274491 (18766087) C DNA7-N2_DR        DNA/hAT-hAT6          (299)   1715    1689  922113 *
  2032   12.8  6.2  2.6  chr15             29274492 29274861 (18765717) + HE1_DR1           SINE/tRNA-V-RTE           2    384    (18)  922114  
  1196    7.0  3.2  0.5  chr15             29275511 29275697 (18764881) C TZF28B            DNA/TcMar-Tc1           (0)   1614    1423  922115  
   368   14.3  0.0  0.0  chr15             29275763 29275818 (18764760) + TDR8              DNA/PIF-Harbinger      1100   1155     (0)  922116  
   358   21.6  4.0  0.0  chr15             29275767 29275840 (18764738) + TDR8B             DNA/hAT-Ac              775    851   (112)  922117 *
   236   27.3  0.0  4.5  chr15             29275783 29275851 (18764727) + Helitron-4_DR     RC/Helitron           12647  12712 (19156)  922118 *
  1279   22.4  0.7 12.8  chr15             29275822 29276231 (18764347) C Mariner-N16_DR    DNA/TcMar-Tc1         (145)    455      90  922119  
   208   13.6  0.0  0.0  chr15             29276410 29276453 (18764125) + hAT-N48B_DR       DNA/hAT-Ac             1591   1634   (506)  922120 *
   212   13.6  0.0  0.0  chr15             29276421 29276464 (18764114) + Zisupton-N1_DR    DNA/Zisupton           1417   1460  (1854)  922121  
   212   15.6  4.7  9.8  chr15             29276465 29276481 (18764097) + DNA-N4_DR         DNA                     686    743   (299)  922122  
  2051    6.3  0.0  0.0  chr15             29277172 29277424 (18763154) + HATN8_DR          DNA/Zisupton              2    254     (1)  922123  
   425   19.9 23.9  4.0  chr15             29277431 29277614 (18762964) C Crypton-N1_DR     DNA/Crypton-A         (103)    381     161  922124  
   894   11.8  2.1  0.7  chr15             29277618 29277762 (18762816) C EnSpm-N27_DR      DNA/CMC-EnSpm           (0)    173      27  922125  
   653   12.6  0.0 11.5  chr15             29277803 29277928 (18762650) C Crypton-N1_DR     DNA/Crypton-A         (371)    113       1  922124  
   368   18.2  5.3  0.7  chr15             29277964 29278096 (18762482) C MuDR-2_DR         DNA/MULE-MuDR        (7421)  16512   16374  922126 *
   371   10.1 11.4  2.8  chr15             29277980 29278111 (18762467) C DNA-8-29_DR       DNA/hAT-Tip100         (17)   1003     889  922127 *
   552   14.2  0.5 14.7  chr15             29278000 29278314 (18762264) C EnSpm-N48_DR      DNA/CMC-EnSpm        (1702)   1876    1640  922128  
   333   16.7  5.4 10.5  chr15             29278014 29278248 (18762330) C Zisupton-3_DR     DNA/Zisupton          (747)   7208    7096  922129 *
   302   10.7  2.9  0.0  chr15             29278223 29278325 (18762253) + Helitron-2_DR     RC/Helitron            6237   6342 (21070)  922130 *
   427    3.2  0.0  0.0  chr15             29278241 29278334 (18762244) C Merlin-1_DR       DNA/Merlin           (2359)   8168    8075  922131 *
   580    1.4  0.0  0.0  chr15             29278255 29278328 (18762250) + Harbinger-N17_DR  DNA/PIF-Harbinger       557    630  (1015)  922132  
   256   18.5  0.0  2.3  chr15             29278329 29278381 (18762197) + EnSpm-8_DR        DNA/CMC-EnSpm          1246   1364  (8077)  922133 *
   388    9.3  0.0  2.8  chr15             29278335 29278350 (18762228) C Helitron-1_DR     RC/Helitron         (23636)   2663    2557  922134  
  2528   11.5 14.9  0.5  chr15             29278721 29279243 (18761335) + TDR25             DNA/hAT-Charlie           1    598    (13)  922135  
   998   21.3 13.3  5.4  chr15             29279274 29279620 (18760958) + DNAX-17B_DR       DNA/Zator?                1    373     (1)  922136  
  2040   13.2  9.6  4.9  chr15             29280237 29280683 (18759895) + Copia-11B_DR-LTR  LTR/Gypsy?                1    467     (1)  922137  
   317   29.3  2.8  9.3  chr15             29280680 29280702 (18759876) C hAT-28N1_DR       DNA/hAT-Charlie       (434)    878     675  922138 *
   563   26.3  2.1  2.1  chr15             29280703 29280896 (18759682) + DNAX-15_DR        DNA                      66    259   (508)  922139  
   844    4.9 34.7  0.0  chr15             29281134 29281277 (18759301) + SINE2-1B_DR       SINE/tRNA                 1    194     (4)  922140  
   207   15.0  3.7 10.4  chr15             29281348 29281429 (18759149) C BEL-50_DRe-LTR    LTR/Pao                (98)    467     391  922141 *
   467    7.5  0.0  3.2  chr15             29281368 29281463 (18759115) + DNA6-6_DR         DNA                    9916  10008  (1273)  922142 *
   504    2.4  0.0  0.8  chr15             29281382 29281509 (18759069) + Zisupton-7_DR     DNA/Zisupton          11370  11496  (5586)  922143  
   362    5.7 18.3  0.6  chr15             29281390 29281531 (18759047) C DNA-N43_DR        DNA/TcMar-Fot1        (370)    684     518  922144 *
   316   15.1 24.4  0.5  chr15             29281532 29281542 (18759036) + LOOPERN2_DR       DNA/Kolobok-T2          807    941   (434)  922145  
   643   22.1  0.0  0.0  chr15             29281958 29282115 (18758463) C Ginger1-N1_DR     DNA/Ginger-1         (2213)    445     288  922146 *
  1036    6.2  0.0  0.0  chr15             29281984 29282160 (18758418) + (TAGA)n           Simple_repeat             1    177     (0)  922147  
   228    0.0  2.6  0.0  chr15             29282129 29282166 (18758412) C MOSAT_DR          Satellite             (888)   1199    1161  922148 *
   226   24.3  1.8 11.8  chr15             29282383 29282485 (18758093) + DNAX-15_DR        DNA                     453    545   (222)  922149  
   355   21.7  6.6  8.4  chr15             29282486 29282666 (18757912) + DNAX-16_DR        DNA                       2    179   (244)  922150  
   839   18.9  3.7 28.9  chr15             29282675 29282827 (18757751) + hAT-N166_DR       DNA/hAT-hAT5              1    177   (363)  922151  
  1249    4.8 17.3  0.4  chr15             29282828 29283035 (18757543) C TDR17             DNA/Sola-1              (4)    244       2  922152  
   839   18.9  3.7 28.9  chr15             29283036 29283345 (18757233) + hAT-N166_DR       DNA/hAT-hAT5            178    540     (0)  922151  
   564   12.8  7.3  2.8  chr15             29283354 29283490 (18757088) + DNAX-16_DR        DNA                     179    321   (102)  922153  
   446   26.4  5.8  5.3  chr15             29283497 29283597 (18756981) + DNAX-15_DR        DNA                     538    762     (5)  922154  
   467   20.3  6.5  0.0  chr15             29283598 29283720 (18756858) C DNA-1-11_DR       DNA                   (588)    136       6  922155  
   415   22.2  3.0  4.6  chr15             29283615 29283746 (18756832) C hAT-N31_DR        DNA/hAT-Ac            (965)    497     368  922156 *
   617   16.1  0.6  9.7  chr15             29284584 29284741 (18755837) + DNA11TA1_DR       DNA/CMC-EnSpm             1    145    (58)  922157 *
  1080   16.1 21.9  5.8  chr15             29284736 29285197 (18755381) + hAT-N177B_DR      DNA/hAT-Tip100           88    619   (345)  922158  
   233   22.3  2.9 10.2  chr15             29285162 29285266 (18755312) C CryptonV-1_DR     DNA/Crypton-V       (15169)   2704    2607  922159 *
  2457   10.9  0.0  4.1  chr15             29285177 29285557 (18755021) C SINE2-4_DR        SINE/tRNA-V-RTE         (4)    367       2  922160  
  1186    4.8  0.0  0.0  chr15             29285623 29285941 (18754637) + (ATTG)n           Simple_repeat             1    319     (0)  922161  
   564   15.6  0.0  0.0  chr15             29285828 29285955 (18754623) + (TTCA)n           Simple_repeat             1    128     (0)  922162 *
   384    9.6  0.0  0.0  chr15             29286868 29286971 (18753607) + (TTG)n            Simple_repeat             2    105     (0)  922163  
   296    6.7  1.7  3.1  chr15             29287163 29287297 (18753281) + (TTATA)n          Simple_repeat             4    135     (0)  922164  
  1669    8.4  0.0  1.3  chr15             29288238 29288467 (18752111) + LOOPERN5_DR       DNA/Kolobok-T2         1011   1237     (0)  922165  
  1226   17.1  1.7  5.0  chr15             29288492 29288842 (18751736) C L1-132_DR         LINE/L1                (21)   4565    4226  922166  
  2749   15.2  6.7  4.5  chr15             29288843 29289501 (18751077) C DNA-5-9_DR        DNA/hAT-Tip100          (0)    673       1  922167  
  1267   11.5  0.0  0.5  chr15             29289504 29289695 (18750883) C L1-132_DR         LINE/L1               (358)   4228    4038  922166  
   952   14.9  8.9  1.5  chr15             29289770 29289960 (18750618) C Kolobok-N10B_DR   DNA/Kolobok             (3)    268      64  922168  
   361   13.4  5.0 14.1  chr15             29289947 29290077 (18750501) + Harbinger-N13B_DR DNA/PIF-Harbinger       168    296   (782)  922169 *
  1227   14.5 26.5  0.7  chr15             29290079 29290418 (18750160) C HATN1_DR          DNA/hAT                 (0)    427       1  922170  
   764   16.9  6.4  1.2  chr15             29290419 29290572 (18750006) + Harbinger-N13B_DR DNA/PIF-Harbinger       264    425    (24)  922171  
  1155   10.1  0.6  0.0  chr15             29290616 29290773 (18749805) + TDR13             DNA                       1    159   (613)  922172  
  3135    9.1  1.1  1.1  chr15             29290774 29291231 (18749347) + Gypsy5-LTR_DR     LTR/Gypsy                 1    458     (0)  922173  
   404   20.7  0.3  1.1  chr15             29291232 29291299 (18749279) + TDR13             DNA                     159    223   (540)  922174 *
  1383    8.5  9.0  0.0  chr15             29291292 29291502 (18749076) + TDR13             DNA                     543    772     (0)  922175  
   210   25.0  4.7  6.7  chr15             29291620 29291726 (18748852) + CryptonV-2_DR     DNA/Crypton-V          7603   7707 (14104)  922176  
   288   13.9  0.0  0.0  chr15             29292362 29292404 (18748174) + Crypton-N1_DR     DNA/Crypton-A             1     43   (441)  922177  
   606    6.7  1.9  0.9  chr15             29292489 29292593 (18747985) + MOSAT_DR          Satellite              1094   1199   (888)  922178 *
  1130    8.9  0.0  0.0  chr15             29292507 29292756 (18747822) + (TCTA)n           Simple_repeat             1    250     (0)  922179  
   282   16.4  0.0  1.5  chr15             29292701 29292768 (18747810) C ERV1-7_DR-I       LTR/ERV1             (4626)   2077    2011  922180 *
   299   12.0  0.0  0.0  chr15             29293025 29293074 (18747504) C ASAT_CY           Satellite              (83)    179     130  922181  
  5045    7.6 24.5  0.8  chr15             29293357 29294287 (18746291) C Mariner-N24_DR    DNA/TcMar-ISRm11      (207)   1150       1  922182  
   965   17.1  2.7  2.2  chr15             29294623 29294844 (18745734) C ANGEL             DNA/Kolobok             (0)    309      87  922183  
   232   30.3  2.2  5.3  chr15             29294736 29294779 (18745799) + DNA8-20_DR        DNA/hAT                8756   8884 (11901)  922184 *
   401    8.5  0.0  7.0  chr15             29294781 29294856 (18745722) C hAT-N134_DR       DNA/hAT?              (175)    890     820  922185  
   265   19.1  2.2  5.8  chr15             29294857 29294868 (18745710) C EnSpm-N47B_DR     DNA/CMC-EnSpm?         (15)   1416    1332  922186  
   665   14.5  0.8 15.0  chr15             29295062 29295503 (18745075) + (TTA)n            Simple_repeat             1    379     (0)  922187  
   203   13.3  1.7  9.3  chr15             29295457 29295514 (18745064) + CryptonV-N4_DR    DNA/Crypton-V          6033   6086  (7407)  922188 *
   219   17.5  0.0  0.0  chr15             29295509 29295548 (18745030) C REX1-4_DR         LINE/Rex-Babar       (2360)    952     913  922189  
   669   18.3 12.3  5.8  chr15             29296439 29296682 (18743896) + Harbinger-N31B_DR DNA/PIF-Harbinger       423    681     (0)  922190  
   778    2.1  4.2  0.0  chr15             29297851 29297945 (18742633) C SINE3-1a          SINE/5S-Deu-L2          (7)    563     465  922191  
   579   17.1  0.9  1.9  chr15             29298092 29298108 (18742470) + DIRS-1F-LTR_DR    LTR/Ngaro               193    298   (387)  922192  
   591   12.2  0.0  0.0  chr15             29298109 29298198 (18742380) + HE1_DR1           SINE/tRNA-V-RTE           1     90   (312)  922193  
   298   14.3  0.0  4.1  chr15             29298184 29298198 (18742380) + Mariner-N5C_DR    DNA/TcMar              3332   3380  (4541)  922194 *
   306    5.6  0.0  0.0  chr15             29298199 29298234 (18742344) + SINE2-5_DR        SINE/tRNA-V-RTE         179    214    (68)  922195  
   229   18.9  5.7  0.0  chr15             29298228 29298244 (18742334) + DNA-8-24_DR       DNA/hAT-Tip100          470    489  (1294)  922196 *
  3785   10.9  9.2  6.8  chr15             29298245 29298981 (18741597) C DNA-X-3_DR        DNA                     (0)   1474     721  922197  
  1942   10.1 17.9  1.6  chr15             29298949 29299364 (18741214) C DNA-X-3_DR        DNA                  (1021)    453       1  922197 *
   237    8.6  0.0  0.0  chr15             29299336 29299370 (18741208) C DNA-8-24_DR       DNA/hAT-Tip100       (1265)    518     484  922198 *
   575   20.3  5.5 13.7  chr15             29299522 29299812 (18740766) + hAT-N154_DR       DNA/hAT-Tip100           65    334  (1061)  922199 *
  1343    5.9  8.1  0.0  chr15             29299630 29299815 (18740763) C TDR19C            DNA/hAT-Charlie       (195)    201       1  922200  
   351   22.4  0.0  0.0  chr15             29299758 29299833 (18740745) C EnSpm-N10_DR      DNA/CMC-EnSpm        (3247)   6061    5986  922201 *
   711   21.8  5.1  2.2  chr15             29300227 29300442 (18740136) C HATN17_DR         DNA/hAT-Tip100        (981)    566     345  922202 *
  1120   15.2  0.8 10.7  chr15             29300269 29300504 (18740074) C EnSpm-6N1_DR      DNA/CMC-EnSpm        (2807)   6429    6215  922203 *
  1235   13.4  2.0  0.0  chr15             29300310 29300504 (18740074) C SINE2-4_DR        SINE/tRNA-V-RTE         (0)    371     173  922204  
  2266   13.1  5.4  0.2  chr15             29300505 29300910 (18739668) C HATN1_DR          DNA/hAT                 (0)    427       1  922205  
   831   18.8  5.4  3.9  chr15             29300873 29300909 (18739669) C hAT-N137_DR       DNA/hAT-Ac           (1029)   2542    2336  922206 *
   931   13.8  7.8  0.6  chr15             29300910 29301076 (18739502) C HE1_DR1           SINE/tRNA-V-RTE       (223)    179       1  922207  
   742   23.3  5.3  0.9  chr15             29301077 29301125 (18739453) C DNA9-3_DR         DNA/MULE-MuDR?       (1750)   9629    9572  922208  
   651   22.4 17.0  0.4  chr15             29301140 29301345 (18739233) + HATN8_DR          DNA/Zisupton             16    255     (0)  922209  
  1601    6.5  4.1  6.2  chr15             29301790 29302035 (18738543) + TDR12             DNA                       1    241     (1)  922210  
  1352   11.6 18.9 18.4  chr15             29302246 29302785 (18737793) + hAT-N135_DR       DNA/hAT-Charlie           1    542     (0)  922211  
  3164   11.8  4.2  3.5  chr15             29302806 29303378 (18737200) + HATN12_DR         DNA/hAT-Ac                2    578     (1)  922212  
  2020   18.0 12.0  5.7  chr15             29303484 29304032 (18736546) C hAT-N88_DR        DNA/hAT-Ac              (0)    582       1  922213  
   308   23.3 10.3  0.0  chr15             29304193 29304229 (18736349) C Kolobok-1N2_DR    DNA/Kolobok-T2        (560)    130       3  922214  
   335   22.8  1.3  0.0  chr15             29304230 29304308 (18736270) + LOOPERN4B_DR      DNA/Kolobok-T2          422    501     (2)  922215  
   290    8.7  5.8  0.0  chr15             29304369 29304437 (18736141) C Rex1-31_DRe       LINE/Rex-Babar        (398)   3135    3063  922216  
   286    8.9  1.3  0.0  chr15             29304385 29304463 (18736115) + hAT-N48B_DR       DNA/hAT-Ac             1602   1681   (459)  922217 *
   243   10.5  5.2  1.2  chr15             29304396 29304472 (18736106) + LOOPERN2_DR       DNA/Kolobok-T2          854    933   (442)  922218 *
   290    9.5  4.8  0.0  chr15             29304438 29304450 (18736128) C Gypsy-31-LTR_DR   LTR/Gypsy             (779)    173      88  922219  
   341   16.5  2.3  3.5  chr15             29304625 29304712 (18735866) C EnSpm-15_DR       DNA/CMC-EnSpm        (1422)  10032    9946  922220 *
   418   16.7  0.0  0.0  chr15             29304634 29304711 (18735867) + EnSpm-8_DR        DNA/CMC-EnSpm          7681   7758  (1683)  922221  
   292   24.8  0.0  4.5  chr15             29304712 29304726 (18735852) C Kolobok-N10B_DR   DNA/Kolobok             (0)    271     183  922222  
   217   11.8  2.9  0.0  chr15             29304731 29304741 (18735837) + Zisupton-6_DR     DNA/Zisupton           8934   8945 (13171)  922223  
   205    3.5  0.0 10.3  chr15             29304742 29304773 (18735805) + Mariner-6_DR      DNA/TcMar-Tc1             3     31  (1598)  922224  
   372   15.3 16.7  0.0  chr15             29304822 29304893 (18735685) + hAT-N52C_DR       DNA/hAT-Ac              218    301   (107)  922225  
   436    9.5  0.0  1.4  chr15             29304903 29304977 (18735601) + hAT-N135_DR       DNA/hAT-Charlie         171    244   (298)  922226 *
   671   15.8 18.5  0.5  chr15             29304973 29305156 (18735422) C Mariner-N38_DR    DNA/TcMar-Tc1         (155)    392     176  922227  
   418   15.3  0.0 12.3  chr15             29305056 29305174 (18735404) C EnSpm-N36B_DR     DNA/CMC-EnSpm         (597)   2819    2714  922228 *
   379   19.2 11.6  9.5  chr15             29305157 29305179 (18735399) C hAT-N198_DR       DNA/hAT-Charlie       (311)   1088     878  922229 *
  2221   13.5 33.8  3.5  chr15             29305256 29305592 (18734986) C Merlin-1_DR       DNA/Merlin           (5297)   5230    4342  922230  
  2572    6.0  3.4  0.6  chr15             29305593 29305942 (18734636) + HE2_DR            SINE/tRNA-V-RTE           4    363     (0)  922231  
  1529   10.6  8.6  6.4  chr15             29305690 29305981 (18734597) C DNAX-23_DR        DNA                  (2082)   9719    9422  922232 *
   325   14.8  0.0  0.0  chr15             29305941 29305994 (18734584) C EnSpm-N13_DR      DNA/CMC-EnSpm        (2834)  19315   19262  922233 *
  1677    9.3  0.0  7.1  chr15             29305947 29306247 (18734331) + Merlin-1_DR       DNA/Merlin             1946   2226  (8301)  922234  
   462   12.6  0.2 11.1  chr15             29306167 29306182 (18734396) + Helitron-N3_DR    RC/Helitron            2041   2063   (953)  922235 *
   340   12.9  1.2  0.0  chr15             29306183 29306267 (18734311) + hAT-13_DR         DNA/hAT-Tip100         2385   2470   (332)  922236 *
   459    6.8  0.0  1.4  chr15             29306194 29306267 (18734311) C Harbinger-N17_DR  DNA/PIF-Harbinger    (1267)    378     306  922237  
   354    9.4  8.2  0.0  chr15             29306268 29306278 (18734300) C EnSpm-N40B_DR     DNA/CMC-EnSpm        (3250)   2257    2166  922238  
   462   12.6  0.2 11.1  chr15             29306279 29306321 (18734257) + Helitron-N3_DR    RC/Helitron            2064   2131   (885)  922235  
   228   17.9  8.9  0.0  chr15             29306345 29306400 (18734178) C ANGEL             DNA/hAT                (91)    218     158  922239  
  1515    7.7  0.5  0.0  chr15             29306412 29306607 (18733971) C TC1DR3            DNA/TcMar-Tc1           (1)   1224    1028  922240 *
  2872    8.0  2.5  1.5  chr15             29306600 29307005 (18733573) C TC1DR3            DNA/TcMar-Tc1         (815)    410       1  922241  
   221   25.6  0.9 12.0  chr15             29307006 29307085 (18733493) C ENSPM-6_DR        DNA/CMC-EnSpm       (17560)  15056   14988  922242 *
   530   17.0  5.4  0.0  chr15             29307008 29307119 (18733459) C ANGEL             DNA/hAT               (167)    142      25  922239  
   318   26.8  3.9  4.7  chr15             29307120 29307130 (18733448) + EnSpm-N40_DR      DNA/CMC-EnSpm          2769   2860  (2534)  922243  
   229   16.7  3.3  1.6  chr15             29307290 29307350 (18733228) C ASAT_CY           Satellite             (120)    142      81  922244  
   271   12.8  0.0  2.1  chr15             29307362 29307409 (18733169) + Mariner-N31_DR    DNA/TcMar-Tc1           440    486    (54)  922245  
   236   16.1  0.5  3.7  chr15             29307785 29307849 (18732729) C CryptonV-N4_DR    DNA/Crypton-V       (10292)   3201    3158  922246 *
   337   12.0  0.0  0.0  chr15             29307824 29307873 (18732705) + EnSpm-N48B_DR     DNA/CMC-EnSpm          1296   1345  (5614)  922247 *
  3037    3.9  7.2  1.4  chr15             29307862 29308276 (18732302) C SINE3-1a          SINE/5S-Deu-L2        (131)    439       1  922248  
   278   17.4  4.3  0.0  chr15             29307874 29307887 (18732691) C L2-56_DR          LINE/L2                (13)   1234    1168  922249 *
   355    2.4  0.0  0.0  chr15             29308280 29308321 (18732257) C Merlin-1_DR       DNA/Merlin           (9083)   1444    1403  922250 *
  4301    9.3 16.3  0.6  chr15             29308314 29309092 (18731486) C DNA-X-4_DR        DNA                   (344)    901       1  922251  
   468   15.6  4.2  5.0  chr15             29309093 29309151 (18731427) C Merlin-1_DR       DNA/Merlin           (9408)   1119    1062  922250  
   319   28.6  3.3  0.8  chr15             29309147 29309266 (18731312) + CryptonV-N7_DR    DNA/Crypton-V            64    186    (98)  922252 *
   808   14.3  1.4  2.1  chr15             29309166 29309308 (18731270) C CryptonV-N6_DR    DNA/Crypton-V          (82)    480     339  922253  
  1665   12.9 12.7  1.5  chr15             29309406 29309704 (18730874) C SINE2-3_DR        SINE/tRNA-V-RTE        (36)    332       1  922254  
  1141   19.4  7.4  8.7  chr15             29309705 29309744 (18730834) + EnSpm-15_DR       DNA/CMC-EnSpm           984   1318 (10136)  922255  
   229   12.7  0.0  0.0  chr15             29310016 29310070 (18730508) + Polinton-4_DR     DNA/Maverick          12624  12663  (7624)  922256  
   575   16.7  2.1  0.0  chr15             29311122 29311217 (18729361) C HE1_DR1           SINE/tRNA-V-RTE        (60)    342     245  922257  
   454   25.0  2.2  4.6  chr15             29311126 29311259 (18729319) C Penelope-5_DR     LINE/Penelope         (551)   2325    2195  922258 *
   307   12.8  0.0  0.0  chr15             29311691 29311768 (18728810) C DNA-6-N2_DR       DNA                   (760)   4296    4219  922259  
   403   24.9  0.6  6.1  chr15             29312321 29312348 (18728230) C Zisupton-7_DR     DNA/Zisupton         (5525)  11557   11377  922260  
   276   25.9  3.1  6.4  chr15             29312343 29312536 (18728042) + DNA-N43_DR        DNA/TcMar-Fot1          535    722   (332)  922261 *
   223   27.5  5.2  2.5  chr15             29312349 29312374 (18728204) + Zisupton-6_DR     DNA/Zisupton           8475   8711 (13405)  922262 *
   287   23.4  1.0  8.4  chr15             29312375 29312579 (18727999) + ERV1-N3-I_DR      LTR/ERV1               3591   3780   (811)  922263  
   214   17.7  0.0  2.0  chr15             29312539 29312590 (18727988) + EnSpm-N34_DR      DNA/CMC-EnSpm           375    425   (665)  922264 *
  1629   16.2  7.6  0.8  chr15             29313516 29313845 (18726733) + HarbingerN7_DR    DNA/PIF-Harbinger        52    403    (75)  922265  
  1533    9.6  6.4  2.2  chr15             29315427 29315691 (18724887) C L2-5_DRe          LINE/L2                 (5)   2222    1947  922266  
   312   19.9  0.0  9.2  chr15             29316079 29316161 (18724417) C TE-X-7_DR         LINE?/Penelope?       (107)    732     657  922267  
   294   21.5  0.0  9.0  chr15             29316162 29316175 (18724403) + DNA2-7_DR         DNA                    7552   7640  (2010)  922268  
   211   18.2  3.5  3.5  chr15             29316630 29316686 (18723892) + hAT-N105_DR       DNA/hAT-Ac              438    494   (787)  922269  
   435   12.4  7.8  6.1  chr15             29317450 29317578 (18723000) C DNA-6-N8_DR       DNA                     (0)   2308    2178  922270 *
  3260   13.4 18.8  0.6  chr15             29317486 29318237 (18722341) + DNA-6-N8_DR       DNA                    1421   2308     (0)  922271  
  2229   12.4 16.9  1.0  chr15             29318925 29319349 (18721229) C TE-X-6B_DR        DNA/Crypton-A           (0)    574      83  922272  
  1934    7.6 22.0  0.0  chr15             29319486 29319799 (18720779) C DNA-X-3_DR        DNA                     (0)   1474    1092  922273 *
  3930    8.9  9.1 14.1  chr15             29319798 29320710 (18719868) C DNA-X-3_DR        DNA                   (601)    873       1  922273  
   232    9.4  0.0  0.0  chr15             29324671 29324702 (18715876) C hAT-N142B_DR      DNA/hAT?             (1697)    303     272  922274  
  1885   12.2 15.8  5.5  chr15             29326520 29327013 (18713565) + TDR25             DNA/hAT-Charlie          12    553    (58)  922275  
   239   14.6  4.2  0.0  chr15             29327186 29327233 (18713345) C EnSpm-N10_DR      DNA/CMC-EnSpm           (0)   9308    9259  922276 *
   941   16.4 13.3  3.0  chr15             29327230 29327500 (18713078) + ANGEL             DNA/Kolobok               7    304     (5)  922277  
   382   18.0  0.0 14.7  chr15             29327397 29327513 (18713065) C EnSpm-17_DR       DNA/CMC-EnSpm        (6473)   2803    2702  922278 *
   209   22.0  0.0  0.0  chr15             29327863 29327921 (18712657) + hAT-N182_DR       DNA/hAT-Ac              830    888  (1072)  922279 *
```
