## Supplementary Data 1 for "A genomic portrait of zebrafish transposable elements and their spatiotemporal embryonic expression": danRer11.nonalt.fa.out (part 146 of 591)

```
   298   18.7  0.0  0.0  chr15             29327890 29327908 (18712670) C DNA-1-7_DR        DNA/PIF-Harbinger     (645)    793     751  922280  
   301    6.9  4.2  0.0  chr15             29327909 29327980 (18712598) C hAT-N178B_DR      DNA/hAT-Ac           (1671)    212     138  922281 *
   483    9.2  0.0  0.0  chr15             29327917 29328035 (18712543) + (TTA)n            Simple_repeat             2    120     (0)  922282  
   241   12.7  0.0  4.8  chr15             29327980 29328045 (18712533) C hAT-N178B_DR      DNA/hAT-Ac           (1688)    195     133  922281 *
   298   18.7  0.0  0.0  chr15             29327981 29328012 (18712566) C DNA-1-7_DR        DNA/PIF-Harbinger     (645)    750     671  922280  
   217   18.6  6.2  2.7  chr15             29328036 29328056 (18712522) + L1-11_DR          LINE/L1                5297   5441  (1883)  922283  
   207   25.1  2.4  6.1  chr15             29328154 29328238 (18712340) C EnSpm-N14_DR      DNA/CMC-EnSpm        (1838)   2742    2661  922284  
   941   24.0  3.6  1.2  chr15             29328251 29328499 (18712079) + HATN8_DR          DNA/Zisupton              1    255     (0)  922285  
  5552    7.0  2.0  0.3  chr15             29328656 29329390 (18711188) + TZF28B            DNA/TcMar-Tc1             1    748   (866)  922286  
 18871    1.3  0.5  0.0  chr15             29329394 29331557 (18709021) C L2-2_DRe          LINE/L2                 (0)   4238    2065  922287  
  4420    7.1  9.2  3.2  chr15             29331551 29332221 (18708357) + TZF28B            DNA/TcMar-Tc1           740   1449   (165)  922288 *
   710   22.4  5.2  4.5  chr15             29332236 29332586 (18707992) C EnSpm-N14_DR      DNA/CMC-EnSpm        (1974)   2606    2290  922284  
   395   14.3  4.8  4.8  chr15             29334302 29334404 (18706174) C Gypsy-235_DR-LTR  LTR/Gypsy?             (10)    871     769  922289  
   786    8.7  6.3  0.8  chr15             29334413 29334539 (18706039) C hAT-N50_DR        DNA/hAT-Ac              (1)    700     567  922290  
   508    3.3  0.0  0.0  chr15             29334537 29334597 (18705981) C SINE2-3_DR        SINE/tRNA-V-RTE       (307)     61       1  922291 *
   344   16.6  5.5  1.1  chr15             29334600 29334690 (18705888) C Gypsy-235_DR-LTR  LTR/Gypsy?            (786)     95       1  922289  
   239   24.2  7.4 12.0  chr15             29334872 29334993 (18705585) C TDR8D             DNA                   (248)    431     315  922292  
  6023    9.3  5.0  0.6  chr15             29335034 29335926 (18704652) C TDR2              DNA/TcMar-Tc1           (2)    935       4  922293  
   341   21.1  6.9  6.0  chr15             29335971 29336086 (18704492) + hAT-N139_DR       DNA/hAT-Tip100          226    342  (1078)  922294 *
  1838   18.9  0.3  2.8  chr15             29336082 29336446 (18704132) C DNA-TTAA-2_DR     DNA                   (313)    356       1  922295  
   401   21.8  9.3 12.4  chr15             29336447 29336637 (18703941) + hAT-N109_DR       DNA/hAT-Ac              237    421   (232)  922296  
  1442   20.7  4.3  2.7  chr15             29336638 29336992 (18703586) C DIRS-4N2-LTR_DR   LTR/Ngaro               (0)    387      38  922297  
  1387   12.8 21.4  0.0  chr15             29336995 29337298 (18703280) + L1-113_DR         LINE/L1                5050   5418     (0)  922298  
   236   16.2  0.0  0.0  chr15             29337313 29337349 (18703229) C DIRS-4N5-LTR_DR   LTR/Ngaro             (326)     52      16  922299  
   460   18.5  6.7 18.6  chr15             29337351 29337589 (18702989) + hAT-N109_DR       DNA/hAT-Ac              436    650     (3)  922300  
   662   15.1 25.5  8.1  chr15             29338089 29338406 (18702172) C L1-78_DR          LINE/L1                (21)   5239    4871  922301  
   762   12.1 33.0  1.8  chr15             29338453 29338670 (18701908) + hAT-N201_DR       DNA/hAT-Ac                9    293   (401)  922302  
   556    5.5  1.4  0.0  chr15             29338675 29338747 (18701831) C piggyBac-N8_DR    DNA/PiggyBac            (0)    490     417  922303 *
  6327   10.6  5.7  2.3  chr15             29338746 29339810 (18700768) + HATN13_DR         DNA/hAT-Ac               19   1119     (0)  922304  
   708   10.3  0.0  0.0  chr15             29339811 29339907 (18700671) C piggyBac-N8_DR    DNA/PiggyBac           (71)    419     323  922303 *
   860   24.0  1.8  8.7  chr15             29339903 29340185 (18700393) + DNA2-7_DR         DNA                    4494   4758  (4892)  922305 *
  1548   10.5  3.2  0.8  chr15             29339933 29340181 (18700397) + HE1_DR1           SINE/tRNA-V-RTE         126    380    (22)  922306  
  1410   12.2  6.6  2.9  chr15             29340180 29340484 (18700094) + hAT-N201_DR       DNA/hAT-Ac              368    683    (11)  922307 *
  1337   17.4  3.5  2.7  chr15             29340182 29340222 (18700356) C TDR17B            DNA/Sola-1            (894)    652     361  922308 *
  1905   12.6  2.6  6.5  chr15             29341201 29341615 (18698963) C Mariner-N38_DR    DNA/TcMar-Tc1         (147)    400       1  922309  
  1649   12.4  2.5  2.8  chr15             29341616 29341668 (18698910) + Merlin-1_DR       DNA/Merlin             2174   2225  (8302)  922310  
   814    4.6  0.0  0.0  chr15             29341689 29341796 (18698782) C SINE3-1a          SINE/5S-Deu-L2        (436)    134      27  922311  
  2041   10.6  3.3  0.6  chr15             29342234 29342537 (18698041) C DNA-N17_DR        DNA                     (0)    367      56  922312  
   299   24.7  7.3  5.1  chr15             29343701 29343741 (18696837) C DNA8-20_DR        DNA/hAT             (11801)   8987    8943  922313  
  1040   19.6  4.8  7.5  chr15             29343742 29344059 (18696519) + ANGEL             DNA/Kolobok               1    344     (0)  922314  
  1018    9.3 11.4  4.2  chr15             29346010 29346208 (18694370) + DNA-8-28_DR       DNA/hAT-Tip100?          98    310   (272)  922315  
   864   12.1  0.0  0.0  chr15             29346209 29346324 (18694254) C DNA-5-1B_DR       DNA/hAT-Tip100          (0)    714     599  922316  
  2313   11.5  1.2  3.5  chr15             29346341 29346745 (18693833) C DNA-5-1B_DR       DNA/hAT-Tip100        (314)    400       5  922316  
  1591   10.9  1.1  1.5  chr15             29346748 29347016 (18693562) + DNA-8-28_DR       DNA/hAT-Tip100?         315    582     (0)  922317  
   870   11.0 11.6  0.5  chr15             29348608 29348780 (18691798) + DNA11TA1B_DR      DNA/CMC-EnSpm            12    203     (0)  922318  
   989   12.6 11.4  6.0  chr15             29348915 29349151 (18691427) + hAT-N52_DR        DNA/hAT-Ac               39    287   (534)  922319  
  2474   12.7  7.1  2.3  chr15             29349160 29349686 (18690892) + hAT-N58_DR        DNA/hAT-Ac                1    791     (0)  922320  
   212   19.3  0.0  3.9  chr15             29349644 29349697 (18690881) C DNA6-1_DR         DNA/hAT-hAT5          (954)    195     144  922321 *
   513   16.9  0.0  0.0  chr15             29349683 29349765 (18690813) + hAT-N52_DR        DNA/hAT-Ac              739    821     (0)  922322  
   267   22.0  1.3  5.4  chr15             29350170 29350246 (18690332) + hAT-N88_DR        DNA/hAT-Ac                4     77   (505)  922323  
  2686   13.1  8.8  5.3  chr15             29350276 29350856 (18689722) + L1-32_DR          LINE/L1                5249   5848     (5)  922324  
   801   17.1  4.1  0.0  chr15             29350851 29351020 (18689558) + Mariner-N38_DR    DNA/TcMar-Tc1           371    547     (0)  922325 *
   616   22.5  4.2  0.5  chr15             29351021 29351042 (18689536) + hAT-N202_DR       DNA/hAT-Tip100          338    536  (1349)  922326  
  1206   11.1 39.6  2.2  chr15             29351174 29351504 (18689074) C HATN10B_DR        DNA/hAT-Ac              (0)    608       4  922327  
   624   13.7  8.4  2.1  chr15             29352851 29353029 (18687549) + EnSpm-N47_DR      DNA/CMC-EnSpm?         2140   2329   (688)  922328  
   499   14.7  2.9  0.9  chr15             29353025 29353127 (18687451) + TDR6              DNA                     146    250     (0)  922329 *
   459   19.4  0.0  1.9  chr15             29353040 29353144 (18687434) C DNA-8-24_DR       DNA/hAT-Tip100       (1211)    572     470  922330 *
   344   18.4  7.1  0.0  chr15             29353075 29353087 (18687491) C Merlin-1_DR       DNA/Merlin           (2307)   8220    8116  922331 *
   348   18.8  3.5  0.0  chr15             29353088 29353172 (18687406) C DNA-6-N5B_DR      DNA                  (2331)   1192    1105  922332  
   233   17.3  3.9  3.9  chr15             29353109 29353186 (18687392) C EnSpm-10N1_DR     DNA/CMC-EnSpm         (728)   2507    2430  922333 *
   318   14.5  0.0  0.0  chr15             29353125 29353186 (18687392) C Helitron-N3B_DR   RC/Helitron          (1479)   5125    5064  922334  
   252   19.7  5.3  0.0  chr15             29353187 29353200 (18687378) + CryptonV-3_DR     DNA/Crypton-V          8220   8299 (15154)  922335  
   200   16.9  4.2  6.5  chr15             29353201 29353219 (18687359) C DNA9-N1_DR        DNA/MULE-NOF         (1729)   3287    3195  922336  
   205   29.3  0.9  3.7  chr15             29354405 29354514 (18686064) C L1-11_DR          LINE/L1                (63)   7261    7155  922337 *
   324   23.8  0.0  6.5  chr15             29354429 29354448 (18686130) + ENSPM-6_DR        DNA/CMC-EnSpm         14832  14879 (17737)  922338  
   364   12.4  0.0 10.5  chr15             29354449 29354511 (18686067) + hAT-N159_DR       DNA/hAT-Ac             1451   1507   (315)  922339  
   356   17.9  9.2  2.9  chr15             29354454 29354551 (18686027) + Polinton-4N1_DR   DNA/Maverick           4749   4832  (5604)  922340 *
   292   22.6  7.2  4.0  chr15             29354469 29354565 (18686013) + hAT-N202_DR       DNA/hAT-Tip100          124    223  (1662)  922341 *
   324   23.8  0.0  6.5  chr15             29354512 29354527 (18686051) + ENSPM-6_DR        DNA/CMC-EnSpm         14880  14924 (17692)  922338  
   707   18.4  3.1  7.5  chr15             29355244 29355255 (18685323) C Helitron-2_DR     RC/Helitron          (3562)  23850   23801  922342  
   729   15.6  0.0  8.4  chr15             29355256 29355409 (18685169) C Penelope-1_DR     LINE/Penelope         (571)   3875    3734  922343 *
  1873   11.5 12.5  1.6  chr15             29355273 29355607 (18684971) C SINE2-4_DR        SINE/tRNA-V-RTE         (0)    371       1  922344  
   707   18.4  3.1  7.5  chr15             29355410 29355437 (18685141) C Helitron-2_DR     RC/Helitron          (3562)  23800   23665  922342 *
  1402   16.8 11.9  5.0  chr15             29355608 29355649 (18684929) C DNA6-6_DR         DNA                  (6720)   4561    4160  922345  
  1591   16.7 17.9  6.0  chr15             29355651 29356185 (18684393) + DNA-5-9_DR        DNA/hAT-Tip100            1    595    (78)  922346  
   903   18.0  1.2  0.0  chr15             29356183 29356354 (18684224) + TDR12             DNA                       8    181    (61)  922347 *
  1436   12.9  0.4  6.8  chr15             29357065 29357313 (18683265) C HE1_DR1           SINE/tRNA-V-RTE        (76)    326      93  922348  
   354   12.6  1.1  8.6  chr15             29358025 29358111 (18682467) + TDR9              DNA                     128    208     (0)  922349 *
   469   12.2  2.4  2.4  chr15             29358036 29358119 (18682459) C EnSpm-N17_DR      DNA/TcMar            (1800)   3393    3310  922350 *
   501   10.8  0.0  1.4  chr15             29358042 29358116 (18682462) C DNA8-10_DR        DNA/hAT-Ac           (1827)   2191    2118  922351  
   389   17.3  6.1  3.4  chr15             29358117 29358155 (18682423) + hAT-N142B_DR      DNA/hAT?                714    830  (1170)  922352 *
   419   20.0  1.9  2.9  chr15             29358148 29358250 (18682328) + DNA-8-9_DR        DNA/hAT-Ac             3304   3405   (314)  922353 *
  1754    8.5  0.0  0.4  chr15             29358169 29358404 (18682174) + SINE2-4_DR        SINE/tRNA-V-RTE          60    294    (77)  922354  
   326   23.0  0.0  1.4  chr15             29358345 29358419 (18682159) C Helitron-4_DR     RC/Helitron         (15413)  16455   16382  922355 *
   739   14.2  0.7  7.7  chr15             29358579 29358627 (18681951) C TDR17B            DNA/Sola-1            (731)    815     673  922356  
   787    6.7  0.0  0.0  chr15             29358628 29358731 (18681847) + SINE2-5_DR        SINE/tRNA-V-RTE           1    104   (178)  922357  
   320   20.6  0.0  1.5  chr15             29358679 29358747 (18681831) + Helitron-2_DR     RC/Helitron           21907  21974  (5438)  922358 *
   587   13.4  5.0  4.3  chr15             29358819 29358958 (18681620) C DNAX-16_DR        DNA                    (62)    361     221  922359  
  1386   12.6  4.3  0.8  chr15             29359073 29359305 (18681273) C TDR12             DNA                     (1)    241       1  922360  
   204   12.5  0.0  0.0  chr15             29359522 29359553 (18681025) + EnSpm-N38_DR      DNA/CMC-EnSpm          1450   1481   (961)  922361  
  2248    8.8 12.5  3.0  chr15             29360560 29361016 (18679562) C TDR7              DNA                     (0)    541      43  922362  
   701   28.4  8.2  8.6  chr15             29361426 29362552 (18678026) C MOSAT_DR          Satellite            (1625)   1123       1  922363  
   470   14.1  0.1  1.7  chr15             29363858 29363988 (18676590) C Kolobok-2_DR      DNA/Kolobok-T2       (3372)   3328    3211  922364  
   232   17.6  2.2  1.4  chr15             29363868 29364005 (18676573) C EnSpm-N48_DR      DNA/CMC-EnSpm        (1617)   1961    1823  922365 *
   884   11.8  0.0  7.5  chr15             29363901 29364111 (18676467) + (TCTA)n           Simple_repeat             1    195     (0)  922366  
   205   16.7  0.0  0.0  chr15             29364526 29364567 (18676011) + EnSpm-11_DR       DNA/CMC-EnSpm          6916   6957  (2046)  922367 *
   305   13.5  0.0  0.0  chr15             29364531 29364582 (18675996) C L2-1B_DR          LINE/L2                 (4)   1004     953  922368  
  1258    8.4 17.1  0.4  chr15             29364587 29364814 (18675764) C Mariner-N38_DR    DNA/TcMar-Tc1           (0)    547     282  922369  
   210   13.3  0.0  8.8  chr15             29364884 29364957 (18675621) + DNA2-13_DR        DNA                     341    408  (5490)  922370 *
   913   12.7  1.6  1.1  chr15             29364905 29365087 (18675491) C Ginger1-N1_DR     DNA/Ginger-1          (265)   2393    2210  922371  
   306   33.1  4.6  2.8  chr15             29364921 29365203 (18675375) C Polinton-4_DR     DNA/Maverick         (7591)  12696   12409  922372 *
   496   19.0  0.0 29.4  chr15             29364954 29364977 (18675601) + (TCTA)n           Simple_repeat             1     31   (190)  922373  
   619   21.4  0.7  2.0  chr15             29364978 29365125 (18675453) + (TCTG)n           Simple_repeat             3    148     (0)  922374  
   496   19.0  0.0 29.4  chr15             29365126 29365267 (18675311) + (TCTA)n           Simple_repeat            32    221     (0)  922373  
   404   17.8 29.6  1.1  chr15             29366122 29366263 (18674315) + hAT-N134_DR       DNA/hAT?                739    920   (145)  922375 *
  1207   14.4 10.6  2.8  chr15             29366137 29366400 (18674178) C ANGEL             DNA/Kolobok            (25)    284       1  922376  
   650   24.2  4.0  7.2  chr15             29366401 29366437 (18674141) + EnSpm-N13_DR      DNA/CMC-EnSpm         13818  13846  (8303)  922377  
   310    9.4  1.9  0.0  chr15             29366909 29366961 (18673617) C L2-1B_DR          LINE/L2                 (4)   1004     951  922378  
   854   11.5  7.0  0.0  chr15             29366965 29367120 (18673458) C Mariner-N38_DR    DNA/TcMar-Tc1           (0)    547     381  922379  
   218   15.5  5.1  1.6  chr15             29367004 29367014 (18673564) + Ginger1-2_DR      DNA/Ginger-1           2879   2935  (3687)  922380 *
   225   19.5  4.9  0.0  chr15             29368402 29368483 (18672095) C DNA-1-7_DR        DNA/PIF-Harbinger     (713)    725     640  922381  
   958   20.8  2.4  0.4  chr15             29369257 29369507 (18671071) C TDR7              DNA                     (0)    541     286  922382  
   229   17.8 19.2  0.0  chr15             29369660 29369732 (18670846) + hAT-N127_DR       DNA/hAT-Charlie        5300   5386  (4930)  922383 *
   331   22.5 10.2  2.2  chr15             29369679 29369732 (18670846) C CryptonV-N5_DR    DNA/Crypton-V       (21094)   3443    3380  922384  
   676    9.8  0.0  0.0  chr15             29369733 29369824 (18670754) + TDR19             DNA/hAT-Charlie           1     92   (313)  922385  
   215   21.8  5.3  3.5  chr15             29369831 29369887 (18670691) + TDR19             DNA/hAT-Charlie         144    201   (204)  922386 *
   265   14.3  0.0  0.0  chr15             29369857 29369891 (18670687) C hAT-N22B_DR       DNA/hAT-Ac            (554)    825     791  922387 *
   532   12.5  1.0  2.1  chr15             29369881 29369978 (18670600) C DNA-N46_DR        DNA                     (9)    528     432  922388  
   879   20.5 19.3  0.3  chr15             29369985 29370238 (18670340) C Harbinger-N23_DR  DNA/PIF-Harbinger       (7)    430     129  922389  
   399   13.2  1.5  0.0  chr15             29371392 29371459 (18669119) C DNA13TA1_DR       DNA/TcMar-Tc1           (0)    318     250  922390  
   321   27.9  0.0  3.5  chr15             29371443 29371459 (18669119) C EnSpm-N11_DR      DNA/CMC-EnSpm        (2367)   2986    2973  922391 *
  2522   10.0  2.7  0.0  chr15             29371460 29371830 (18668748) + HE1_DR1           SINE/tRNA-V-RTE           2    382    (20)  922392  
  1908   22.2  6.3  1.0  chr15             29371463 29371954 (18668624) + EnSpm-6N1_DR      DNA/CMC-EnSpm          6046   6563  (2673)  922393 *
   919   18.7  5.5  3.5  chr15             29371829 29372083 (18668495) C DNA13TA1_DR       DNA/TcMar-Tc1          (58)    260       1  922394 *
   332   27.2  2.3  2.3  chr15             29372185 29372312 (18668266) + Harbinger-N19_DR  DNA/PIF-Harbinger       459    586    (37)  922395  
   320   24.6  6.6  0.0  chr15             29373131 29373252 (18667326) C ASAT_CY           Satellite              (46)    216      87  922396 *
   477   12.8 19.3  6.5  chr15             29373233 29373382 (18667196) + DNA11TA1_DR       DNA/CMC-EnSpm             1    168    (35)  922397  
   204   15.0  0.0  2.5  chr15             29373381 29373421 (18667157) + ANGEL             DNA/Kolobok              54     93   (216)  922398 *
   297   18.8  5.8  1.1  chr15             29373425 29373510 (18667068) C hAT-N134_DR       DNA/hAT?              (164)    901     812  922399 *
   387    4.2  0.0  0.0  chr15             29373459 29373506 (18667072) + ANGEL             DNA/Kolobok             190    237    (72)  922400  
   332   12.9 16.3  1.0  chr15             29373507 29373544 (18667034) C EnSpm-17_DR       DNA/CMC-EnSpm        (6463)   2813    2715  922401  
  1515    7.7  0.5  0.0  chr15             29373780 29373987 (18666591) + DNA2-16_DR        DNA                   13831  14039  (4012)  922402  
   871    9.3  1.4  0.0  chr15             29374927 29375065 (18665513) C hAT-N22_DR        DNA/hAT-Ac              (0)   1738    1598  922403  
   324   10.8  3.0 11.5  chr15             29375034 29375049 (18665529) C EnSpm-N33_DR      DNA/CMC-EnSpm        (1889)    368     316  922404 *
   324   11.0  8.2  0.0  chr15             29375050 29375122 (18665456) + EnSpm1_DR         DNA/CMC-EnSpm          1298   1376  (8112)  922405  
   269   17.8  0.0  7.3  chr15             29375064 29375166 (18665412) C hAT-N107_DR       DNA/hAT-Ac            (488)    520     425  922406 *
  1229   14.7 11.5  0.7  chr15             29375167 29375426 (18665152) C ANGEL             DNA/Kolobok            (16)    293       6  922407  
   324   10.8  3.0 11.5  chr15             29375167 29375178 (18665400) C EnSpm-N33_DR      DNA/CMC-EnSpm        (1889)    315     267  922404 *
   219   22.6  4.8  0.0  chr15             29375420 29375503 (18665075) + EnSpm-N26B_DR     DNA/CMC-EnSpm            68    155    (66)  922408  
   224   11.1  0.0  2.8  chr15             29376000 29376036 (18664542) + SINE2-1_DR        SINE/tRNA                 1     36   (162)  922409  
   240   18.5  4.4  4.4  chr15             29376047 29376114 (18664464) + SINE2-1_DR        SINE/tRNA               111    178    (20)  922409  
   437   18.1  0.0  8.5  chr15             29376164 29376278 (18664300) C ASAT_CY           Satellite              (83)    179      74  922410  
  1061   13.3  9.3  1.7  chr15             29376284 29376497 (18664081) C Kolobok-1N2_DR    DNA/Kolobok-T2          (0)    690     461  922411  
   598    6.5  0.0  0.0  chr15             29376521 29376597 (18663981) C EnSpm-N6_DR       DNA/CMC-EnSpm?         (12)    334     258  922412 *
  2419   10.8  1.9  1.6  chr15             29376595 29376962 (18663616) C SINE2-4_DR        SINE/tRNA-V-RTE         (0)    371       3  922413  
  1693    4.1  9.8  4.1  chr15             29376963 29377216 (18663362) C EnSpm-N6_DR       DNA/CMC-EnSpm?         (78)    268       1  922414  
  1462    6.2  6.6  0.0  chr15             29377218 29377428 (18663150) + LOOPERN4B_DR      DNA/Kolobok-T2          279    503     (0)  922415  
   286   20.0  0.0  0.0  chr15             29377493 29377547 (18663031) + Mariner-N31_DR    DNA/TcMar-Tc1           449    503    (37)  922416  
   204   26.7  0.0  0.0  chr15             29377502 29377561 (18663017) C hAT-N202_DR       DNA/hAT-Tip100       (1302)    583     524  922417 *
   798   10.6 27.9  0.0  chr15             29379841 29380001 (18660577) C EXPANDER1_DR      LINE/RTE-BovB        (2926)    439     234  922418 *
  4307   12.1  2.3  0.1  chr15             29379995 29380657 (18659921) + EXPANDER1_DR      LINE/RTE-BovB          2678   3354    (11)  922419  
  1490   11.0 31.6  2.9  chr15             29382078 29382451 (18658127) + HarbingerN7_DR    DNA/PIF-Harbinger         1    478     (0)  922420  
   796   18.0  7.6  2.7  chr15             29382715 29382726 (18657852) C ZFERV-2N2-I_DR    LTR/ERV1             (1487)   5960    5897  922421  
   902   15.8  1.7  1.7  chr15             29382727 29382900 (18657678) C EnSpm-17_DR       DNA/CMC-EnSpm        (6274)   3002    2829  922422 *
  2537   10.1  0.8  1.1  chr15             29382766 29383136 (18657442) C SINE2-4_DR        SINE/tRNA-V-RTE         (0)    371       2  922423  
   796   18.0  7.6  2.7  chr15             29382901 29382925 (18657653) C ZFERV-2N2-I_DR    LTR/ERV1             (1487)   5896    5740  922421 *
  2270   16.0  2.6  1.6  chr15             29383137 29383184 (18657394) C EnSpm-N17_DR      DNA/TcMar            (1805)   3388    2966  922424  
   318   18.6  1.0  6.1  chr15             29384712 29384814 (18655764) C DNA7-N1_DR        DNA/Zisupton         (2554)   7863    7766  922425  
   209   10.0  0.0  0.0  chr15             29386034 29386063 (18654515) + hAT-N183_DR       DNA/hAT-Ac              325    354  (1641)  922426 *
   218    6.7  0.0  0.0  chr15             29386039 29386068 (18654510) + DNA2-16_DR        DNA                   10043  10072  (7979)  922427  
   206   21.7  0.0  0.0  chr15             29386040 29386085 (18654493) + EnSpm-N40_DR      DNA/CMC-EnSpm          2601   2646  (2748)  922428 *
   280    9.6  1.4  9.4  chr15             29386316 29386384 (18654194) + Kolobok-N10_DR    DNA/Kolobok             577    640     (3)  922429  
   269   10.5  0.0  0.0  chr15             29387362 29387456 (18653122) + (TTC)n            Simple_repeat             2     96     (0)  922430  
   302   18.2 28.6  0.0  chr15             29388217 29388370 (18652208) + ANGEL             DNA/Kolobok               1    198   (111)  922431  
   459   24.4  3.1  4.5  chr15             29388490 29388648 (18651930) + hAT-N127_DR       DNA/hAT-Charlie        6784   6940  (3376)  922432 *
   498   24.7  1.2  1.8  chr15             29388510 29388674 (18651904) + EnSpm-N10_DR      DNA/CMC-EnSpm          1733   1896  (7412)  922433 *
   965   13.8  0.6  0.0  chr15             29388540 29388699 (18651879) + ANGEL             DNA/Kolobok             139    299    (10)  922434  
   231   14.1  4.4  6.0  chr15             29389025 29389092 (18651486) C hAT-N150_DR       DNA/hAT-Blackjack     (457)   1226    1160  922435 *
   638   10.9 22.4  0.6  chr15             29389033 29389179 (18651399) + EnSpm-N4B_DR      DNA/CMC-EnSpm?           26    204    (16)  922436  
   374   15.7  5.2  0.0  chr15             29389130 29389244 (18651334) C Merlin-1_DR       DNA/Merlin           (2301)   8226    8106  922437 *
   394    6.6  5.4  2.1  chr15             29389156 29389248 (18651330) C Helitron-2_DR     RC/Helitron         (21067)   6345    6250  922438 *
   414   11.3  1.0  1.0  chr15             29389174 29389271 (18651307) C CryptonV-N5_DR    DNA/Crypton-V        (9198)  15339   15242  922439  
   201   20.0  3.6  1.8  chr15             29389868 29389923 (18650655) + Tx1-30_DR         LINE/L1-Tx1              40     96  (2131)  922440  
   694    9.3  2.8  0.9  chr15             29389943 29390050 (18650528) C Mariner-N32_DR    DNA/TcMar-Tc1          (86)    142      33  922441  
   244   18.3  0.0  7.3  chr15             29390028 29390086 (18650492) + Helitron-N3_DR    RC/Helitron            1513   1567  (1449)  922442 *
   295   27.4  1.6  4.2  chr15             29390041 29390059 (18650519) C Kolobok-4_DR      DNA/Kolobok-T2       (3119)   3512    3497  922443  
  3388    7.1  2.7  2.7  chr15             29390060 29390577 (18650001) C Mariner-N38_DR    DNA/TcMar-Tc1           (0)    547      30  922444  
   665   17.1 11.3  2.5  chr15             29390425 29390610 (18649968) + Kolobok-4_DR      DNA/Kolobok-T2         3314   3515  (3116)  922445 *
   968    8.6  3.6  8.9  chr15             29390631 29390796 (18649782) C DNA-X-4B_DR       DNA                   (263)    158       1  922446 *
  1266    5.0  3.8  0.0  chr15             29390657 29390816 (18649762) C Merlin-1_DR       DNA/Merlin           (9255)   1272    1107  922447  
   248    5.0 12.5  0.0  chr15             29390795 29390834 (18649744) + Merlin-1_DR       DNA/Merlin             1107   1151  (9376)  922448 *
   208   26.7  9.3  0.0  chr15             29391747 29391832 (18648746) C DNAX-23_DR        DNA                 (10647)   1154    1061  922449  
   469   14.9  4.5  1.1  chr15             29391863 29391950 (18648628) C SINE3-1a          SINE/5S-Deu-L2          (0)    570     480  922450  
   443   17.0  5.7  4.7  chr15             29391864 29391968 (18648610) + EnSpm-N48B_DR     DNA/CMC-EnSpm          1296   1401  (5558)  922451 *
  1466   12.2  0.0  3.9  chr15             29391953 29392190 (18648388) C SINE3-1a          SINE/5S-Deu-L2        (233)    337     109  922450  
   231   13.4 10.1  8.5  chr15             29392637 29392679 (18647899) C hAT-N177B_DR      DNA/hAT-Tip100        (400)    564     427  922452  
   384   12.9  2.1  0.0  chr15             29392680 29392772 (18647806) + Kolobok-3_DR      DNA/Kolobok-T2         2439   2533  (3433)  922453  
   367   11.5  1.1  0.0  chr15             29392697 29392783 (18647795) + CryptonV-3_DR     DNA/Crypton-V          8183   8270 (15183)  922454 *
  1889   20.1  0.0  6.5  chr15             29392711 29393136 (18647442) C DNA9-3_DR         DNA/MULE-MuDR?       (9663)   1716    1317  922455 *
  2391   12.8  1.1  1.9  chr15             29392770 29393151 (18647427) + hAT-N137_DR       DNA/hAT-Ac             2351   2729   (842)  922456  
  1888   20.5  2.9  1.3  chr15             29392772 29393220 (18647358) C Mariner-N2_DR     DNA/TcMar            (2295)   1671    1216  922457 *
   335   12.5 14.1  0.0  chr15             29394751 29394814 (18645764) + DNA-2-17_DR       DNA/CMC-EnSpm           800    872    (13)  922458  
  1148   11.2  1.4  5.0  chr15             29394891 29395097 (18645481) + EnSpm-N4_DR       DNA/CMC-EnSpm             1    200    (12)  922459  
   420   13.1  0.0  2.9  chr15             29395458 29395528 (18645050) C L2-1_DR           LINE/L2               (319)   4666    4598  922460  
   690   19.2  9.1  4.6  chr15             29395531 29395716 (18644862) C Kolobok-N3_DR     DNA/Kolobok-T2?       (123)    247      54  922461  
   261   18.4  0.0  0.0  chr15             29396870 29396918 (18643660) + DNA2-16_DR        DNA                   10038  10086  (7965)  922462  
   260   22.2  0.0  0.0  chr15             29396876 29396929 (18643649) C EnSpm-7_DR        DNA/CMC-EnSpm        (1613)   9421    9368  922463 *
   510   14.4  2.2  2.2  chr15             29396932 29397023 (18643555) C HATN12_DR         DNA/hAT-Ac              (0)    579     488  922464 *
   579   10.0  2.2  0.0  chr15             29397014 29397103 (18643475) + TDR7              DNA                      11    102   (439)  922465  
   930    8.1  0.8  0.0  chr15             29397110 29397232 (18643346) + SINE2-4_DR        SINE/tRNA-V-RTE         237    360    (11)  922466  
   883   13.6  6.8  0.0  chr15             29397233 29397271 (18643307) C hAT-N167B_DR      DNA/hAT-Charlie       (197)   1376    1204  922467  
   648   18.3 10.4  1.5  chr15             29397272 29397292 (18643286) + ZFERV-2N2-I_DR    LTR/ERV1               5767   5965  (1482)  922468 *
   932   13.5  3.0  2.5  chr15             29397278 29397474 (18643104) + TDR7              DNA                     344    541     (0)  922469  
  1551   14.1 21.2  1.4  chr15             29397475 29397897 (18642681) C HATN12_DR         DNA/hAT-Ac             (73)    506       1  922470  
   885   19.9  4.5  2.2  chr15             29397898 29398104 (18642474) + EnSpm-N10_DR      DNA/CMC-EnSpm          1682   1893  (7415)  922471 *
  1044   19.0  4.5  1.3  chr15             29397909 29398132 (18642446) + ANGEL             DNA/Kolobok              79    309     (0)  922472  
   434   22.9  2.8  6.4  chr15             29397976 29398152 (18642426) C EnSpm-N47B_DR     DNA/CMC-EnSpm?          (0)   1432    1262  922473 *
   583    3.9  0.0  0.0  chr15             29399063 29399191 (18641387) + (TTATA)n          Simple_repeat             5    133     (0)  922474  
   428   10.9  0.0  0.0  chr15             29400885 29400948 (18639630) + hAT-N51_DR        DNA/hAT-Ac                1     64   (304)  922475 *
  1073    9.2  2.4  0.0  chr15             29400947 29401110 (18639468) + hAT-N51_DR        DNA/hAT-Ac              201    368     (0)  922476  
  1309   21.9  4.0  5.4  chr15             29401184 29401628 (18638950) + Harbinger-N29B_DR DNA/PIF-Harbinger         1    336     (4)  922477  
  2527   12.5  3.7  0.7  chr15             29401772 29402207 (18638371) C Mariner-N27_DR    DNA/TcMar-ISRm11        (0)   1186     738  922478  
  2856    8.2  3.7  5.8  chr15             29402208 29402661 (18637917) + TDR8B             DNA/hAT-Ac                1    434   (529)  922479  
  4087    9.8  2.0 11.8  chr15             29402662 29403403 (18637175) C TDR8D             DNA                     (0)    679       3  922480  
  1061   13.4  1.5  2.5  chr15             29403416 29403614 (18636964) + hAT-N30_DR        DNA/hAT-Ac              416    612   (370)  922481  
  3017   12.7  4.2  2.9  chr15             29403637 29404214 (18636364) C Mariner-N27_DR    DNA/TcMar-ISRm11      (600)    586       2  922478  
   472   13.0  0.0  0.0  chr15             29404244 29404312 (18636266) C hAT-N88_DR        DNA/hAT-Ac            (195)    387     319  922482  
   200   20.5  0.0  2.3  chr15             29404500 29404544 (18636034) C DNA-N19_DR        DNA                   (522)    141      98  922483  
  1067    7.1 14.0  0.5  chr15             29406177 29406347 (18634231) + DNA-TA-1_DR       DNA/CMC-EnSpm             7    200   (612)  922484  
   589    6.1  0.0  1.2  chr15             29406357 29406439 (18634139) + DNA-TA-1_DR       DNA/CMC-EnSpm           731    812     (0)  922485  
   345   23.8  1.2  1.2  chr15             29407818 29407898 (18632680) + DNA-1-3_DR        DNA/PIF-Harbinger       757    837     (0)  922486  
  3372   12.8  0.9  0.9  chr15             29407969 29408518 (18632060) + L1-8_DR           LINE/L1                4528   5145   (103)  922487  
  1519   17.5 12.7  3.3  chr15             29408446 29408491 (18632087) C Mariner-N2_DR     DNA/TcMar            (2218)   1748    1411  922488 *
  2398    5.6 13.4  1.0  chr15             29408492 29408850 (18631728) + DNA6-6_DR         DNA                    4160   4562  (6719)  922489  
  1417   15.2 16.2  3.2  chr15             29408571 29408929 (18631649) + Helitron-2_DR     RC/Helitron           23049  23452  (3960)  922490 *
   267   13.1  0.0 10.6  chr15             29408846 29408939 (18631639) + L1-8_DR           LINE/L1                5131   5215    (33)  922487 *
  1519   17.5 12.7  3.3  chr15             29408851 29408864 (18631714) C Mariner-N2_DR     DNA/TcMar            (2218)   1410    1292  922488  
   376    0.0  0.0  0.0  chr15             29408929 29408975 (18631603) + DNA-TA-4_DR       DNA/TcMar              4662   4708  (5087)  922491  
   213   11.1  1.6  0.0  chr15             29408930 29408992 (18631586) + hAT-N177C_DR      DNA/hAT-Tip100          409    472  (1260)  922492 *
   818   29.9  1.9  4.0  chr15             29409407 29409664 (18630914) + EXPANDER1_DR      LINE/RTE-BovB          3034   3286    (79)  922493  
   261   13.1  3.3  0.0  chr15             29410041 29410101 (18630477) + Helitron-N3_DR    RC/Helitron            2711   2773   (243)  922494  
   233   16.4  1.5  0.0  chr15             29410043 29410109 (18630469) + DNA-8-4_DR        DNA/hAT-Ac              942   1009  (1559)  922495 *
   252   15.1  0.0  0.0  chr15             29410052 29410124 (18630454) + DNA9-3_DR         DNA/MULE-MuDR?         9370   9442  (1937)  922496 *
   264    8.8  0.0  0.0  chr15             29410060 29410150 (18630428) C hAT-30N1_DR       DNA/hAT-Ac            (621)   1412    1322  922497  
   244   12.9  8.5  2.6  chr15             29411567 29411640 (18628938) C CryptonV-N4_DR    DNA/Crypton-V       (10272)   3221    3164  922498  
   394   18.3  8.4  1.1  chr15             29411888 29411970 (18628608) C Harbinger-N27_DR  DNA/PIF-Harbinger?    (101)    119      31  922499  
  1514    9.8  6.3  0.0  chr15             29413130 29413384 (18627194) + DNA-5-3_DR        DNA/hAT-hAT5            262    532     (1)  922500  
   247   15.8  0.0  0.0  chr15             29413841 29413878 (18626700) C CryptonV-N3_DR    DNA/Crypton-V       (12821)   7842    7805  922501  
  5213   12.7  4.7  5.8  chr15             29414480 29415512 (18625066) C DNA-TTAA-3_DR     DNA                     (2)   1177     155  922502  
   411   19.0 41.6  0.4  chr15             29415412 29415601 (18624977) + DNA-8-9_DR        DNA/hAT-Ac             2452   2719  (1000)  922503 *
  2921    8.9  3.3  0.0  chr15             29416452 29416877 (18623701) + DNA15TA1_DR       DNA/CMC-EnSpm             3    442     (0)  922504  
   211   18.1 16.4  1.3  chr15             29416886 29416952 (18623626) C L1-30_DR          LINE/L1              (3351)   2321    2245  922505  
  1643   10.5  2.6  8.8  chr15             29416974 29417359 (18623219) C hAT-N161_DR       DNA/hAT-Ac            (396)    428      65  922506  
  1145    8.0  1.1  2.2  chr15             29417360 29417539 (18623039) + DNA-TA-2_DR       DNA/CMC-EnSpm             1    178    (18)  922507  
   209   14.3  0.0  0.0  chr15             29417541 29417575 (18623003) C hAT-N161_DR       DNA/hAT-Ac            (788)     36       2  922506  
  6822   14.1  9.1  5.8  chr15             29418241 29419924 (18620654) + hAT-N22_DR        DNA/hAT-Ac                1   1737     (1)  922508  
   320   26.6  4.5  5.0  chr15             29420668 29420889 (18619689) + ASAT_CY           Satellite                 1    221    (41)  922509  
   555   15.3  1.0 31.9  chr15             29420910 29421216 (18619362) + Nimb-17_DRe       LINE/I                 5292   5526     (6)  922510  
   222   16.3  0.0  0.0  chr15             29421216 29421258 (18619320) C Tx1-43_DR         LINE/L1-Tx1          (3709)   1785    1743  922511 *
  1607   13.1  9.7  0.3  chr15             29422075 29422364 (18618214) + Kolobok-N3_DR     DNA/Kolobok-T2?           9    325    (45)  922512  
  1600   13.4  0.8  0.0  chr15             29422587 29422833 (18617745) + HE1_DR1           SINE/tRNA-V-RTE         123    371    (31)  922513  
   464   23.0  0.0  3.7  chr15             29422736 29422848 (18617730) + CryptonV-N5_DR    DNA/Crypton-V          5004   5112 (19425)  922514 *
  2516   18.2  5.8  9.8  chr15             29423399 29424228 (18616350) C Gypsy-187_DR-LTR  LTR/Gypsy               (2)   1000     201  922515  
   476   12.3  0.3  2.2  chr15             29424211 29424230 (18616348) + EnSpm-N40_DR      DNA/CMC-EnSpm          3210   3256  (2138)  922516 *
   536    5.8  0.0  0.0  chr15             29424231 29424299 (18616279) + HATN4_DR          DNA/hAT-Charlie           1     69   (123)  922517 *
  1503    8.5  1.7  2.1  chr15             29424298 29424537 (18616041) + DNA15TA1_DR       DNA/CMC-EnSpm            26    264   (178)  922518  
   268   29.6  5.3  4.5  chr15             29425668 29425686 (18614892) C DNA-N33_DR        DNA                  (1015)    688     669  922519  
   931   16.4 10.9  0.0  chr15             29425687 29425887 (18614691) C ANGEL             DNA/Kolobok             (0)    309      87  922520  
   264   27.1  4.3  4.9  chr15             29425799 29425824 (18614754) C IS3EU-4_DR        DNA/IS3EU           (10424)   4580    4444  922521 *
   306   21.7  3.3  0.0  chr15             29426029 29426088 (18614490) + hAT-N174_DR       DNA/hAT-Ac              494    555   (184)  922522 *
   358   19.8  2.1  2.1  chr15             29426077 29426169 (18614409) + hAT-N142B_DR      DNA/hAT?                694    786  (1214)  922523 *
  2420   10.8  1.1  1.1  chr15             29426095 29426449 (18614129) C SINE2-4_DR        SINE/tRNA-V-RTE         (0)    371      17  922524  
  1485   20.9  2.6  7.7  chr15             29426170 29426496 (18614082) C CryptonV-N4_DR    DNA/Crypton-V        (4250)   9242    8859  922525 *
  4800   10.1 18.0  2.0  chr15             29426553 29427453 (18613125) C DNA-N4_DR         DNA                     (0)   1042       1  922526  
  1018   24.6  1.2 13.0  chr15             29427511 29427940 (18612638) + hAT-N88_DR        DNA/hAT-Ac                5    389   (193)  922527  
   314   20.3  5.3  2.6  chr15             29427946 29427973 (18612605) C DNA8-23_DR        DNA                  (4681)   2058    2029  922528  
  1169   11.8  1.3 11.5  chr15             29427974 29428212 (18612366) + SINE2-3B_DR       SINE/tRNA-V               3    219   (132)  922529  
   362   15.2  3.6  4.9  chr15             29428140 29428222 (18612356) C EnSpm-N11_DR      DNA/CMC-EnSpm        (2453)   2900    2819  922530 *
   359   22.4  0.0  1.3  chr15             29428225 29428301 (18612277) + hAT-N88_DR        DNA/hAT-Ac              503    578     (4)  922531  
   571   25.9  8.9  0.4  chr15             29428575 29428787 (18611791) C Kolobok-N13_DR    DNA                   (221)    238       8  922532  
   459   21.6 19.1  1.8  chr15             29428792 29428812 (18611766) C DNA-8-24_DR       DNA/hAT-Tip100        (730)   1053    1001  922533  
  1504   10.2 17.1  0.6  chr15             29428813 29429117 (18611461) + hAT-N177B_DR      DNA/hAT-Tip100            1    355   (609)  922534 *
  1659   15.8  2.6 11.4  chr15             29429096 29429165 (18611413) + CryptonV-2_DR     DNA/Crypton-V         20750  21142   (668)  922535  
  2654    6.2  1.4  0.3  chr15             29429166 29429522 (18611056) + SINE2-3_DR        SINE/tRNA-V-RTE           1    361     (7)  922536  
   773   19.6  3.3  1.9  chr15             29429351 29429394 (18611184) C MuDR-2_DR         DNA/MULE-MuDR        (4894)  19039   18903  922537 *
   964    9.7  2.0  1.4  chr15             29429395 29429540 (18611038) + Penelope-5_DR     LINE/Penelope          2233   2379   (497)  922538 *
  1837    9.5  4.8  9.7  chr15             29429519 29429982 (18610596) + hAT-N177B_DR      DNA/hAT-Tip100          409    859   (105)  922539  
   773   19.6  3.3  1.9  chr15             29429541 29429563 (18611015) C MuDR-2_DR         DNA/MULE-MuDR        (4894)  18902   18824  922537 *
   226   23.3  0.0  1.7  chr15             29430049 29430109 (18610469) C EnSpm-20_DR       DNA/CMC-EnSpm        (1883)   7035    6976  922540  
   770   13.0  4.9  1.8  chr15             29430940 29431103 (18609475) C DNA-2-30B_DR      DNA                     (3)    410     242  922541  
   658    8.1  0.0  0.0  chr15             29431111 29431196 (18609382) C DNA-AT-2_DR       DNA                    (94)   1347    1262  922542  
  1451    6.8  2.1  0.0  chr15             29431197 29431388 (18609190) C DNA-AT-2_DR       DNA                  (1245)    196       1  922543  
  1757   11.3  5.3  0.3  chr15             29431389 29431671 (18608907) C Kolobok-4N1_DR    DNA/Kolobok-T2       (1357)    312      16  922544  
   303    8.3 14.3  0.0  chr15             29431706 29431789 (18608789) C DNA-TA-4_DR       DNA/TcMar            (3614)   6181    6086  922545 *
   373   15.1  5.8  6.7  chr15             29431767 29431795 (18608783) + DNA-2-30_DR       DNA                     268    387     (1)  922546  
   452    6.8  0.0  6.0  chr15             29431796 29431887 (18608691) C DNA-2-30B_DR      DNA                   (304)     84       2  922541  
   324   13.7  0.0 13.4  chr15             29431808 29431900 (18608678) C HATN12B_DR        DNA/hAT-Ac            (474)    221     140  922547 *
  2949   14.8  2.4  1.4  chr15             29433132 29433638 (18606940) C Harbinger-8N2_DR  DNA/PIF-Harbinger       (1)    547      36  922548  
  2487   14.2 16.2  5.1  chr15             29433654 29434241 (18606337) C HarbingerN1_DR    DNA/PIF-Harbinger       (0)    650       1  922549  
   401   13.9  6.2  1.2  chr15             29434258 29434337 (18606241) C Harbinger-N34_DR  DNA/PIF-Harbinger       (2)    801     718  922550  
   273   16.9 11.9  0.0  chr15             29434318 29434376 (18606202) C HARBINGERN2C_DR   DNA/PIF-Harbinger     (237)    706     641  922551 *
   553   12.4  2.5 15.3  chr15             29434381 29434542 (18606036) C Harbinger-N34_DR  DNA/PIF-Harbinger     (406)    397     254  922550  
   770   16.2  5.6  0.0  chr15             29434560 29434701 (18605877) C hAT-N127_DR       DNA/hAT-Charlie      (3166)   7150    7001  922552 *
  2071   12.1  5.6  2.2  chr15             29434575 29434930 (18605648) C SINE2-3_DR        SINE/tRNA-V-RTE         (0)    368       1  922553  
   522   11.2  0.0 12.1  chr15             29434841 29434942 (18605636) C EnSpm-N40_DR      DNA/CMC-EnSpm        (2896)   2498    2408  922554 *
   340   18.6  3.5  1.1  chr15             29434957 29435043 (18605535) + SINE2-1B_DR       SINE/tRNA               110    198     (0)  922555  
   575   22.5  6.3  0.9  chr15             29437699 29437904 (18602674) + ANGEL             DNA/Kolobok               7    223    (86)  922556  
   349   26.9  3.7  0.7  chr15             29437786 29437920 (18602658) C TE-X-13_DR        Unknown              (1101)   1324    1186  922557 *
  1438   11.2  0.5  0.0  chr15             29438116 29438320 (18602258) + Kolobok-N2_DR     DNA/Kolobok-T2            1    206  (1165)  922558  
  2898   12.8 13.2  0.3  chr15             29438323 29438845 (18601733) + Kolobok-N2_DR     DNA/Kolobok-T2          782   1371     (0)  922559  
   296   25.6  6.6  5.4  chr15             29439950 29440040 (18600538) C Kolobok-N13_DR    DNA                    (93)    366     275  922560  
   208   17.5  0.0  0.0  chr15             29440317 29440356 (18600222) C Kolobok-N13_DR    DNA                   (412)     47       8  922560  
   631   14.9 13.5  7.0  chr15             29440748 29440977 (18599601) + Harbinger-N31B_DR DNA/PIF-Harbinger         1    244   (437)  922561  
   628   18.9 17.7  0.5  chr15             29441050 29441224 (18599354) + Harbinger-N31B_DR DNA/PIF-Harbinger       470    674     (7)  922562  
   212   25.6  2.5  1.2  chr15             29441836 29441914 (18598664) + Helitron-N5B_DR   RC/Helitron             630    709   (938)  922563  
  2792   17.8  3.3  2.8  chr15             29442534 29442557 (18598021) C Merlin-1_DR       DNA/Merlin           (8342)   2185    2063  922564  
  3099    9.8  1.4  2.5  chr15             29442558 29443073 (18597505) + Mariner-N38_DR    DNA/TcMar-Tc1            31    540     (7)  922565  
   476    6.4  0.0  0.0  chr15             29443070 29443209 (18597369) + Zisupton-7_DR     DNA/Zisupton          11375  11514  (5568)  922566 *
  2792   17.8  3.3  2.8  chr15             29443074 29443168 (18597410) C Merlin-1_DR       DNA/Merlin           (8342)   2062    1548  922564  
   350   11.7  3.2  1.2  chr15             29443107 29443276 (18597302) C ENSPM-6_DR        DNA/CMC-EnSpm         (842)  31774   31661  922567 *
   230   20.4  1.8  1.8  chr15             29443638 29443692 (18596886) C IS4EU-1_DR        DNA/PIF-ISL2EU       (2248)   2756    2702  922568  
  1309   10.2 23.6  0.9  chr15             29444068 29444325 (18596253) C MuDR-N2_DR        DNA/MULE-MuDR           (0)    323       8  922569  
   320   21.5  1.7 18.4  chr15             29444349 29444468 (18596110) + Kolobok-N11_DR    DNA/Kolobok-T2          147    249   (222)  922570  
   534   24.7  3.8  2.1  chr15             29445476 29445488 (18595090) + Mariner-N2_DR     DNA/TcMar              1300   1394  (2572)  922571  
   835   18.6  0.6  1.2  chr15             29445489 29445651 (18594927) + DNA7-N2_DR        DNA/hAT-hAT6           1425   1586   (428)  922572  
   515   10.0  5.0  0.0  chr15             29445665 29445744 (18594834) C TDR25             DNA/hAT-Charlie         (0)    611     528  922573  
   710   10.6 23.0  0.0  chr15             29445746 29445906 (18594672) C DNA11TA1_DR       DNA/CMC-EnSpm           (0)    203       6  922574  
   482   15.9 13.2  7.0  chr15             29445907 29445932 (18594646) + Zisupton-7_DR     DNA/Zisupton           9709   9906  (7176)  922575 *
   762   13.4 18.5  2.4  chr15             29445917 29446240 (18594338) C TDR25             DNA/hAT-Charlie        (87)    524     149  922573  
   202    9.4  0.0  3.1  chr15             29446285 29446317 (18594261) C DIRS-1F-LTR_DR    LTR/Ngaro             (380)    305     274  922576  
   336   28.5  2.9  8.4  chr15             29447272 29447409 (18593169) C DNA5-6B_DR        DNA/hAT               (155)    998     868  922577 *
   349   24.5 31.2  0.7  chr15             29447316 29447459 (18593119) C Zator-N1_DR       DNA/Zator?            (220)    335     148  922578  
  6911   10.6  6.0  4.0  chr15             29447461 29448656 (18591922) C TDR22             DNA                     (0)   1255      37  922579  
   404   21.3  4.2  1.0  chr15             29448643 29448737 (18591841) C Zator-N1_DR       DNA/Zator?            (456)     99       2  922578 *
  1011   19.0  1.1  9.9  chr15             29448900 29449173 (18591405) + hAT-N80_DR        DNA/hAT-Tip100            1    252   (560)  922580  
   212   17.9  0.0  0.0  chr15             29449161 29449173 (18591405) + EnSpm-N38_DR      DNA/CMC-EnSpm           685    697  (1745)  922581 *
  2449   16.9  0.4  1.5  chr15             29449174 29449654 (18590924) + HarbingerN7_DR    DNA/PIF-Harbinger         1    476     (2)  922582  
   235   13.9  2.3  0.0  chr15             29449618 29449660 (18590918) + DNA2-13_DR        DNA                    1870   1913  (3985)  922583 *
   379   12.5  2.4  4.9  chr15             29449657 29449740 (18590838) + hAT-N61_DR        DNA/hAT-Tip100          190    271   (254)  922584  
   341   14.0  0.0  0.0  chr15             29449742 29449791 (18590787) + hAT-N80_DR        DNA/hAT-Tip100          762    811     (1)  922585 *
   598   29.4  4.3  0.8  chr15             29449769 29449802 (18590776) C DNA2-16_DR        DNA                  (3978)  14073   13884  922586  
  1559    5.7  0.0  0.0  chr15             29449803 29449994 (18590584) + hAT-N127_DR       DNA/hAT-Charlie        5813   6004  (4312)  922587  
  3190   17.7  4.0  2.5  chr15             29450226 29451080 (18589498) C Gypsy-35-LTR_DR   LTR/Gypsy               (0)    929       2  922588  
   249   33.3  0.0  0.0  chr15             29451643 29451726 (18588852) + DNA-1-7_DR        DNA/PIF-Harbinger        48    131  (1307)  922589  
   807   20.2 14.4  5.7  chr15             29451994 29452271 (18588307) + Kolobok-N16_DR    DNA/Kolobok?              2    302   (940)  922590  
   437   20.6 14.2  2.2  chr15             29452226 29452253 (18588325) C Kolobok-4_DR      DNA/Kolobok-T2       (3090)   3541    3451  922591 *
   533   12.2 15.3  4.0  chr15             29452254 29452271 (18588307) C CryptonV-N4_DR    DNA/Crypton-V        (8382)   5111    5079  922592  
  1417    8.6 38.0  1.1  chr15             29452272 29452671 (18587907) + Mariner-N38_DR    DNA/TcMar-Tc1             1    546     (1)  922593  
   437   20.6 14.2  2.2  chr15             29452391 29452429 (18588149) C Kolobok-4_DR      DNA/Kolobok-T2       (3090)   3450    3314  922591 *
   211   17.0  2.1  0.0  chr15             29452633 29452679 (18587899) C Helitron-N3_DR    RC/Helitron          (1435)   1581    1534  922594  
  2339   16.1 22.3  1.1  chr15             29452739 29453406 (18587172) + Kolobok-N16_DR    DNA/Kolobok?            435   1242     (0)  922595  
   332   19.0 26.4  0.8  chr15             29454396 29454501 (18586077) + Harbinger-N27_DR  DNA/PIF-Harbinger?        1    133    (87)  922596  
  6106   11.2  5.5  4.2  chr15             29454567 29455699 (18584879) + TDR23             DNA                       1   1147     (0)  922597  
  1771   19.4 24.3  1.0  chr15             29456954 29457463 (18583115) + TDR8              DNA/PIF-Harbinger         1    628   (527)  922598  
  1534   15.2 18.0  1.6  chr15             29457471 29457804 (18582774) + TDR8B             DNA/hAT-Ac              449    836   (127)  922599  
   211   25.0  0.0  3.9  chr15             29457763 29457816 (18582762) + Helitron-4_DR     RC/Helitron           12651  12702 (19166)  922600 *
   289   21.3 10.6  3.7  chr15             29458076 29458226 (18582352) + ASAT_CY           Satellite                 7    167    (95)  922601  
   898   18.6 12.6  4.2  chr15             29458519 29458804 (18581774) C ANGEL             DNA/Kolobok             (0)    309       1  922602  
   306   20.2  1.2  1.2  chr15             29458738 29458817 (18581761) C DNA2-16_DR        DNA                  (7937)  10114   10035  922603 *
   336   22.3  1.0  1.0  chr15             29459670 29459682 (18580896) C hAT-N53B_DR       DNA/hAT-Ac            (761)   3416    3313  922604  
   658    6.6  0.0  0.0  chr15             29459683 29459773 (18580805) C TDR16             DNA/Merlin              (2)    311     221  922605  
   340   16.9 11.6  6.5  chr15             29459685 29459830 (18580748) + TDR16             DNA/Merlin                5    157   (156)  922606 *
  2309    5.8  0.0  0.0  chr15             29459902 29460212 (18580366) C TDR16             DNA/Merlin              (2)    311       1  922607  
  1987   16.9  4.1  3.7  chr15             29460217 29460750 (18579828) + hAT-N108_DR       DNA/hAT-Ac               29    564    (12)  922608  
  1985   11.5  5.4  0.3  chr15             29460815 29461110 (18579468) + SINE2-3B_DR       SINE/tRNA-V              41    351     (0)  922609  
   329    9.0  0.0 10.1  chr15             29461280 29461366 (18579212) C Polinton-1_DR     DNA/Maverick         (1281)  17204   17126  922610  
   322   12.9  2.1  1.1  chr15             29461294 29461387 (18579191) + hAT-N202_DR       DNA/hAT-Tip100          101    195  (1690)  922611 *
   554    2.9  0.7  0.0  chr15             29461304 29461440 (18579138) + Zisupton-7_DR     DNA/Zisupton          11373  11510  (5572)  922612  
   209   18.1  5.5  0.0  chr15             29461330 29461371 (18579207) + EnSpm-7_DR        DNA/CMC-EnSpm          7094   7224  (3807)  922613 *
   334    2.6  0.0  5.1  chr15             29461372 29461453 (18579125) C ENSPM-6_DR        DNA/CMC-EnSpm       (18600)  14016   13939  922614  
   561   16.9  6.3  1.0  chr15             29461471 29461661 (18578917) + I-4_DR            LINE/I                 1189   1389    (25)  922615  
   379   20.0  0.0  4.7  chr15             29461746 29461834 (18578744) + DNA7-N1_DR        DNA/Zisupton           4737   4821  (5596)  922616 *
   505   10.5  8.3  1.0  chr15             29461769 29461864 (18578714) + TDR9              DNA                       1    103   (105)  922617 *
   594    5.5  1.0  6.5  chr15             29461831 29461927 (18578651) C TDR8              DNA/PIF-Harbinger     (446)    709     618  922618  
   332    6.1  6.9  8.4  chr15             29461869 29461940 (18578638) + Merlin-2_DR       DNA/Merlin             4263   4333  (9588)  922619 *
   499   16.4  6.4  3.1  chr15             29461959 29462115 (18578463) + DNA-TA-2_DR       DNA/CMC-EnSpm            35    196     (0)  922620  
  1547   14.8  1.8 12.1  chr15             29462993 29463026 (18577552) + EnSpm-6N1_DR      DNA/CMC-EnSpm          1053   1252  (7984)  922621  
  2302    9.8  2.4  0.5  chr15             29463027 29463407 (18577171) + Mariner-N38_DR    DNA/TcMar-Tc1            34    421   (126)  922622  
  1194   14.0  0.0  0.0  chr15             29463397 29463574 (18577004) + DIRS-4N1_DR       LTR/Ngaro              4103   4280   (182)  922623 *
  1547   14.8  1.8 12.1  chr15             29463408 29463439 (18577139) + EnSpm-6N1_DR      DNA/CMC-EnSpm          1253   1458  (7778)  922621  
   231   11.1 13.3  0.0  chr15             29463574 29463618 (18576960) + MuDR-2_DR         DNA/MULE-MuDR         16311  16361  (7572)  922624  
   206   17.2  9.4  0.0  chr15             29463619 29463637 (18576941) + ENSPM-6_DR        DNA/CMC-EnSpm          2714   2783 (29833)  922625  
   667   14.9  9.9  1.7  chr15             29463903 29463929 (18576649) + DNA6-6_DR         DNA                    7856   7877  (3404)  922626  
  2623    6.6  4.0  0.0  chr15             29463930 29464278 (18576300) + SINE2-3_DR        SINE/tRNA-V-RTE           1    363     (5)  922627  
   495   22.6  3.5  0.0  chr15             29464185 29464299 (18576279) + DNA2-16_DR        DNA                    8148   8266  (9785)  922628 *
  1649    7.8  3.9  0.0  chr15             29466862 29467093 (18573485) C TDR12             DNA                     (0)    242       2  922629  
   461   25.0  7.8  6.7  chr15             29467633 29467650 (18572928) + DNA2-16_DR        DNA                   13820  13839  (4212)  922630  
  1296   15.6  0.8  0.9  chr15             29467651 29467871 (18572707) + TDR19C            DNA/hAT-Charlie           1    185   (211)  922631  
  7805    5.2  6.2  0.2  chr15             29468234 29469240 (18571338) + Kolobok-1N3_DR    DNA/Kolobok-T2            1   1067     (0)  922632  
   268   14.0  0.0  0.0  chr15             29469195 29469251 (18571327) + L1-92_DR          LINE/L1                   1     57  (5482)  922633 *
   201   23.4  2.1  0.0  chr15             29470132 29470149 (18570429) + hAT-N21B_DR       DNA/hAT-Ac              696    714   (587)  922634  
  3302    6.5  7.8  1.6  chr15             29470150 29470665 (18569913) C Mariner-N38_DR    DNA/TcMar-Tc1           (0)    547       1  922635  
   338   14.4  0.0 21.2  chr15             29470580 29470676 (18569902) + EnSpm-N2_DR       DNA/CMC-EnSpm          3065   3144   (871)  922636 *
  2165   12.9  0.6  0.0  chr15             29470978 29471294 (18569284) + Harbinger-N10_DR  DNA/PIF-Harbinger         9    327     (1)  922637  
   363   22.8 11.6  1.4  chr15             29471296 29471424 (18569154) C hAT-N198_DR       DNA/hAT-Charlie       (440)    959     818  922638  
   288   23.8  1.9  8.0  chr15             29471425 29471455 (18569123) C hAT-N21B_DR       DNA/hAT-Ac            (361)    940     790  922639  
   294   24.1  2.3  4.7  chr15             29471791 29471877 (18568701) + DNA-5-3_DR        DNA/hAT-hAT5            225    309   (224)  922640  
   755   17.9  0.0  0.7  chr15             29472397 29472548 (18568030) + ANGEL             DNA/Kolobok              90    240    (69)  922641  
   490   22.6  1.5 11.8  chr15             29472549 29472602 (18567976) + DNA2-8_DR         DNA/CMC-EnSpm          1580   1766  (2641)  922642  
  2427   11.5  3.7  0.0  chr15             29472999 29473408 (18567170) + DNA-TA-8_DR       DNA                       1    425   (883)  922643  
   352   19.1  0.0  0.0  chr15             29473415 29473477 (18567101) + DNA-TA-8_DR       DNA                    1246   1308     (0)  922644  
   245   16.1  0.0  1.6  chr15             29473478 29473530 (18567048) + Zisupton-7_DR     DNA/Zisupton          11382  11433  (5649)  922645  
   438   14.6  0.5  3.5  chr15             29473952 29474078 (18566500) C DNA-N16_DR        DNA                     (2)   1001     839  922646  
  1758   12.1 20.8  5.8  chr15             29474079 29474624 (18565954) + DNA-N16B_DR       DNA                       3    959     (0)  922647  
  1137   17.1  1.3  0.0  chr15             29474803 29475036 (18565542) + I-3_DR            LINE/I                 5174   5410    (16)  922648  
   278   17.0  0.0  0.0  chr15             29475821 29475867 (18564711) C Kolobok-N11_DR    DNA/Kolobok-T2        (367)    104      58  922649  
   202   24.0  2.6  3.9  chr15             29476132 29476209 (18564369) C Mariner-N31_DR    DNA/TcMar-Tc1           (9)    531     455  922650  
  1178    9.8  8.6  3.0  chr15             29476295 29476514 (18564064) C hAT-N154_DR       DNA/hAT-Tip100          (0)   1395    1164  922651  
   270    7.5  0.0  0.0  chr15             29476518 29476557 (18564021) C hAT-N154_DR       DNA/hAT-Tip100       (1018)    377     338  922652  
   469   17.0 11.2  8.1  chr15             29476609 29476813 (18563765) C hAT-N155_DR       DNA/hAT-Tip100        (377)    211       1  922653  
   215   19.6  0.0  0.0  chr15             29477501 29477551 (18563027) + Zisupton-N1_DR    DNA/Zisupton           1422   1472  (1842)  922654  
   702   26.6  2.3  3.7  chr15             29478417 29478445 (18562133) + DNA2-16_DR        DNA                   13818  14032  (4018)  922655  
  1499    8.5  0.0  0.0  chr15             29478446 29478634 (18561944) + TDR3B             DNA/hAT-Charlie           1    189     (4)  922656  
   554   13.3  0.0  0.0  chr15             29478758 29478847 (18561731) + ASAT_CY           Satellite                84    173    (89)  922657  
   241   25.4  5.2  1.7  chr15             29478766 29478881 (18561697) + piggyBac-N5B_DR   DNA/PiggyBac?          1019   1138   (600)  922658 *
   224   16.2  6.6  2.5  chr15             29478843 29478918 (18561660) C EnSpm-N13_DR      DNA/CMC-EnSpm        (2557)  19592   19514  922659 *
   259   15.4  3.6  0.8  chr15             29478853 29478930 (18561648) C Mariner-N38_DR    DNA/TcMar-Tc1          (27)    520     469  922660  
   245   14.0  8.0  0.0  chr15             29478882 29478931 (18561647) + DNAX-25B_DR       DNA/Zisupton           1899   1952  (1586)  922661 *
   834   10.3  0.0  1.5  chr15             29478963 29479100 (18561478) C Daphne-27_DRe     LINE/L2                (17)   1909    1774  922662  
   398   24.2  8.3  4.3  chr15             29479148 29479328 (18561250) C ANGEL             DNA/hAT                 (0)    309     122  922663  
   248   18.6  4.9  3.2  chr15             29479340 29479400 (18561178) C ANGEL             DNA/hAT               (241)     68       7  922663 *
   435   20.3  8.9  4.8  chr15             29479397 29479598 (18560980) C hAT-N164_DR       DNA/hAT-Tip100        (982)   1058     849  922664 *
   461   21.6  4.3  0.0  chr15             29479460 29479598 (18560980) C Mariner-6_DR      DNA/TcMar-Tc1        (1469)    160      16  922665  
   457   25.0  2.6  1.0  chr15             29479599 29479647 (18560931) C Merlin-1_DR       DNA/Merlin           (8736)   1789    1599  922666 *
  1722   17.3  4.5  5.3  chr15             29479631 29480032 (18560546) C EnSpm-N13_DR      DNA/CMC-EnSpm       (19996)   2153    1755  922667 *
  2672    5.6  2.8  1.6  chr15             29479682 29480043 (18560535) C SINE2-3_DR        SINE/tRNA-V-RTE         (2)    366       1  922668  
   554   18.2  5.5  4.7  chr15             29480044 29480069 (18560509) C DNA6-6_DR         DNA                  (3386)   7895    7869  922669  
   289   21.2  1.5  0.0  chr15             29480128 29480193 (18560385) C Kolobok-N10_DR    DNA/Kolobok           (219)    424     358  922670  
   236    6.5  0.0  0.0  chr15             29480298 29480328 (18560250) + DNA-5-3_DR        DNA/hAT-hAT5              1     31   (502)  922671  
  4092    8.5  1.8  2.7  chr15             29480343 29481021 (18559557) C LTR-16_DR-LTR     LTR                    (96)    673       1  922672  
  1295   16.8 18.1  1.8  chr15             29481022 29481464 (18559114) + DNA-5-3_DR        DNA/hAT-hAT5             26    674     (0)  922673  
   341   18.9  7.6  2.1  chr15             29481467 29481558 (18559020) + Kolobok-N10_DR    DNA/Kolobok             547    643     (0)  922674  
  3457   12.6 10.2  3.3  chr15             29483172 29483976 (18556602) + piggyBac-N14_DR   DNA/PiggyBac?             1    859   (138)  922675  
 61555   10.3  1.6  4.0  chr15             29484869 29495816 (18544762) + Helitron-4_DR     RC/Helitron               1  10435 (21433)  922676  
 51583    2.0  2.3  0.2  chr15             29495817 29502452 (18538126) C Helitron-2_DR     RC/Helitron             (0)  27412   20808  922677  
 51192    6.7  1.1  0.3  chr15             29502450 29510333 (18530245) C Helitron-2_DR     RC/Helitron          (5349)  22063   13597  922678 *
   551   12.8  9.5  4.5  chr15             29510459 29510605 (18529973) C DNA-8-1_DR        DNA/hAT-Ac              (0)   1332    1179  922679 *
   825    7.0  0.9  0.0  chr15             29510583 29510697 (18529881) + DNA-TTAA-1_DR     DNA                     384    499   (852)  922680  
   211   12.2  0.0  0.0  chr15             29510694 29510734 (18529844) C DNA-8-1_DR        DNA/hAT-Ac            (573)    759     721  922679 *
   955    8.8  5.4  0.0  chr15             29510734 29510881 (18529697) C DNA-8-1_DR        DNA/hAT-Ac            (857)    475     320  922679  
  1014   13.8  3.6  3.6  chr15             29510937 29511161 (18529417) C Helitron-2_DR     RC/Helitron         (15333)  12079   11855  922681  
   526   17.8  0.0  0.0  chr15             29511162 29511251 (18529327) C HATN6_DR          DNA/hAT-Ac              (0)   1011     922  922682  
 51553    5.5  4.0  3.2  chr15             29511280 29526400 (18514178) C Helitron-2_DR     RC/Helitron             (0)  27412       1  922683  
 51192    6.7  1.1  0.3  chr15             29526398 29534281 (18506297) C Helitron-2_DR     RC/Helitron          (5349)  22063   13597  922684 *
   551   12.8  9.5  4.5  chr15             29534407 29534553 (18506025) C DNA-8-1_DR        DNA/hAT-Ac              (0)   1332    1179  922685 *
   825    7.0  0.9  0.0  chr15             29534531 29534645 (18505933) + DNA-TTAA-1_DR     DNA                     384    499   (852)  922686  
   211   12.2  0.0  0.0  chr15             29534642 29534682 (18505896) C DNA-8-1_DR        DNA/hAT-Ac            (573)    759     721  922685 *
   955    8.8  5.4  0.0  chr15             29534682 29534829 (18505749) C DNA-8-1_DR        DNA/hAT-Ac            (857)    475     320  922685  
  1014   13.8  3.6  3.6  chr15             29534885 29535109 (18505469) C Helitron-2_DR     RC/Helitron         (15333)  12079   11855  922687  
   526   17.8  0.0  0.0  chr15             29535110 29535199 (18505379) C HATN6_DR          DNA/hAT-Ac              (0)   1011     922  922688  
 32361   10.5  7.3  5.7  chr15             29535228 29545037 (18495541) C Helitron-2_DR     RC/Helitron         (17112)  10300     237  922689  
 17335    4.8  1.7 10.3  chr15             29545011 29547902 (18492676) C Helitron-2_DR     RC/Helitron         (24894)   2518       1  922690 *
   574    5.9  3.0  0.8  chr15             29547901 29548016 (18492562) + Helitron-4_DR     RC/Helitron           29824  29921  (1947)  922691 *
  1250   13.7  3.5  0.0  chr15             29548392 29548617 (18491961) C Harbinger-N32_DR  DNA/PIF-Harbinger       (5)    401     168  922692  
   270    5.9  0.0  0.0  chr15             29548640 29548673 (18491905) C Harbinger-N32_DR  DNA/PIF-Harbinger     (334)     72      39  922692  
  2231    9.1  4.2  1.1  chr15             29548689 29549045 (18491533) C hAT-N51_DR        DNA/hAT-Ac              (0)    368       1  922693  
  1515   10.3 13.7  0.0  chr15             29550305 29550566 (18490012) C Harbinger-N18_DR  DNA/PIF-Harbinger?      (0)    843     546  922694  
   326    9.6  0.0  0.0  chr15             29550620 29550671 (18489907) C Harbinger-N18_DR  DNA/PIF-Harbinger?    (308)    535     484  922694  
  3062    5.8  0.0  0.0  chr15             29550678 29551070 (18489508) + HarbingerN6_DR    DNA/PIF-Harbinger         1    393     (0)  922695  
  2518   10.5  5.6  0.7  chr15             29551071 29551501 (18489077) C Harbinger-N18_DR  DNA/PIF-Harbinger?    (391)    452       1  922694  
   226   17.9  1.8  1.8  chr15             29551685 29551741 (18488837) C Kolobok-N10_DR    DNA/Kolobok            (76)    567     511  922696  
   240   24.9  3.5  9.2  chr15             29551762 29551794 (18488784) + EnSpm-N10_DR      DNA/CMC-EnSpm          3849   3936  (5372)  922697  
   320   19.7  9.2  0.0  chr15             29551795 29551870 (18488708) C Kolobok-N10_DR    DNA/Kolobok           (205)    438     356  922696  
   311   15.0  2.5  9.2  chr15             29552222 29552302 (18488276) + hAT-N137_DR       DNA/hAT-Ac             2256   2331  (1240)  922698 *
   606   16.9  0.0 14.5  chr15             29552238 29552403 (18488175) C piggyBac-N9_DR    DNA/PiggyBac          (513)    678     534  922699  
   258   20.9  1.8  9.7  chr15             29552303 29552332 (18488246) + CryptonV-1_DR     DNA/Crypton-V          1920   2022 (15851)  922700 *
  1820   12.2  4.8  0.0  chr15             29552401 29552712 (18487866) + Harbinger-N10_DR  DNA/PIF-Harbinger         1    327     (1)  922701  
   956   16.4 12.8  3.5  chr15             29552714 29553097 (18487481) + HATN4_DR          DNA/hAT-Charlie          33    192     (0)  922702  
 43001    0.7  0.1  0.9  chr15             29556930 29562057 (18478521) + Nimb-11_DR        LINE/I                    1   5087     (6)  922703  
   253   12.2  2.0  2.0  chr15             29562385 29562434 (18478144) C EnSpm-N48B_DR     DNA/CMC-EnSpm        (5088)   1871    1822  922704 *
  4023    6.4  0.2  0.2  chr15             29562397 29562943 (18477635) C Mariner-N38_DR    DNA/TcMar-Tc1           (0)    547       1  922705  
   332    7.7  0.0  7.7  chr15             29562890 29562959 (18477619) + EnSpm-N48B_DR     DNA/CMC-EnSpm          1809   1873  (5086)  922706 *
   221   23.2  1.4  1.4  chr15             29562917 29562986 (18477592) C Zisupton-6_DR     DNA/Zisupton        (13146)   8970    8901  922707 *
   203   13.9  0.0  0.0  chr15             29562979 29563014 (18477564) + DNA8-26_DR        DNA                    1505   1540  (2990)  922708 *
  4288   16.4 14.0  3.6  chr15             29562984 29564093 (18476485) C TC1DR3            DNA/TcMar-Tc1           (4)   1221       1  922709  
   303   12.5  2.1  0.0  chr15             29564067 29564114 (18476464) C DNA8-26_DR        DNA                  (2998)   1532    1484  922710 *
  1429    9.9  5.8  0.4  chr15             29565970 29566193 (18474385) + L2-5_DRe          LINE/L2                1992   2227     (0)  922711  
   257   24.3  1.4  0.0  chr15             29566131 29566204 (18474374) C EnSpm-11_DR       DNA/CMC-EnSpm        (2025)   6978    6904  922712 *
  2008   22.6  6.8  3.1  chr15             29566235 29566891 (18473687) + HarbingerN6B_DR   DNA/PIF-Harbinger        42    722     (0)  922713  
   242   22.4  0.0  0.0  chr15             29566926 29566974 (18473604) + hAT-N138_DR       DNA/hAT-Ac             1237   1285   (301)  922714  
   830   12.4 12.8  1.4  chr15             29567908 29568103 (18472475) C EnSpm-N4B_DR      DNA/CMC-EnSpm?          (2)    218       1  922715  
   654   10.4  2.8  0.9  chr15             29568725 29568831 (18471747) C SINE3-1a          SINE/5S-Deu-L2          (3)    567     459  922716  
   571   12.2  0.0  0.0  chr15             29568830 29568911 (18471667) C DNA6-8B_DR        DNA                  (1752)    920     839  922717 *
  1095   17.8  1.1  0.3  chr15             29568891 29568909 (18471669) + ENSPM-6_DR        DNA/CMC-EnSpm         22373  22452 (10164)  922718  
  1630    5.0  0.0  0.0  chr15             29568910 29569109 (18471469) + DNA2-16_DR        DNA                   13840  14039  (4012)  922719  
   777   20.3 15.4  3.4  chr15             29569105 29569292 (18471286) C hAT-10_DR         DNA/hAT-Tip100         (76)   4404    4054  922720 *
  1095   17.8  1.1  0.3  chr15             29569110 29569129 (18471449) + ENSPM-6_DR        DNA/CMC-EnSpm         22453  22549 (10067)  922718  
  1074   10.5  3.8  1.1  chr15             29569293 29569475 (18471103) C HATN3B_DR         DNA/hAT               (106)    873     686  922721  
   777   20.3 15.4  3.4  chr15             29569476 29569553 (18471025) C hAT-10_DR         DNA/hAT-Tip100         (76)   4053    3904  922720  
   607   14.3 11.9 10.2  chr15             29569483 29569684 (18470894) C HATN3B_DR         DNA/hAT               (501)    478     274  922721 *
   769   17.9  9.6  3.4  chr15             29569860 29570056 (18470522) C hAT-10_DR         DNA/hAT-Tip100       (3925)    555     347  922722  
   630   14.0  1.0  0.0  chr15             29570079 29570178 (18470400) C HATN3B_DR         DNA/hAT               (878)    101       1  922721  
   876   15.5  3.4  0.0  chr15             29570207 29570354 (18470224) C SINE3-1a          SINE/5S-Deu-L2        (305)    265     113  922723  
   297   26.8  0.0  0.0  chr15             29570349 29570430 (18470148) + Helitron-2_DR     RC/Helitron            4847   4928 (22484)  922724 *
   354   23.5  0.0  1.2  chr15             29571267 29571352 (18469226) + Kolobok-N10_DR    DNA/Kolobok              68    152   (491)  922725  
   328   18.5  0.0  1.9  chr15             29571730 29571784 (18468794) + DNA-8-28_DR       DNA/hAT-Tip100?           3     56   (526)  922726  
   249   22.4  0.0  0.0  chr15             29571802 29571850 (18468728) + DNA-8-28_DR       DNA/hAT-Tip100?         197    245   (337)  922727  
   329   18.7  1.9 25.0  chr15             29571885 29572041 (18468537) + DNA-8-28_DR       DNA/hAT-Tip100?         356    483    (99)  922728  
   646   16.5  7.6  7.6  chr15             29572863 29573059 (18467519) C DNA11TA1_DR       DNA/CMC-EnSpm           (6)    197       1  922729  
   262    6.5  0.0  0.0  chr15             29574619 29574661 (18465917) C ANGEL             DNA/Kolobok             (2)    307     229  922730  
   243   15.2  0.0  0.0  chr15             29574989 29575034 (18465544) C hAT-N122_DR       DNA/hAT-Ac              (0)    577     532  922731  
   539   20.3  1.0 12.6  chr15             29575192 29575394 (18465184) C hAT-N122_DR       DNA/hAT-Ac            (395)    182       1  922731  
   282   21.0  3.0 13.3  chr15             29575489 29575587 (18464991) C Zisupton-7_DR     DNA/Zisupton         (7190)   9892    9803  922732 *
  4450    9.2  9.0  0.6  chr15             29575504 29576248 (18464330) + DNA-TA-1_DR       DNA/CMC-EnSpm             6    812     (0)  922733  
   333   20.1  8.8  3.4  chr15             29576848 29576960 (18463618) + Harbinger-N31B_DR DNA/PIF-Harbinger       563    681     (0)  922734  
   215    3.6  0.0  0.0  chr15             29577561 29577588 (18462990) C ENSPM-6_DR        DNA/CMC-EnSpm       (29874)   2742    2715  922735 *
  2690    7.0  9.4  1.8  chr15             29577568 29578033 (18462545) C Mariner-N38_DR    DNA/TcMar-Tc1           (0)    547      47  922736  
   893   16.8  3.9 13.1  chr15             29577764 29578071 (18462507) C CryptonV-3_DR     DNA/Crypton-V       (22263)   1190     908  922737 *
   217   23.2  0.0  2.9  chr15             29578638 29578708 (18461870) C Ginger1-2_DR      DNA/Ginger-1         (5371)   1251    1183  922738 *
   291   17.7  0.0  0.0  chr15             29578666 29578744 (18461834) + ENSPM-6_DR        DNA/CMC-EnSpm         31659  31737   (879)  922739 *
   385   12.6  3.0  5.1  chr15             29578682 29578781 (18461797) + Zisupton-6_DR     DNA/Zisupton           9423   9520 (12596)  922740  
   334   21.9  2.4  2.4  chr15             29579752 29579835 (18460743) + CryptonV-N5_DR    DNA/Crypton-V          3747   3830 (20707)  922741  
   995   21.1  1.7  1.3  chr15             29579929 29580158 (18460420) C HATN8_DR          DNA/Zisupton           (24)    231       1  922742  
  1371   18.2  3.2 33.0  chr15             29580231 29581124 (18459454) C HATN12B_DR        DNA/hAT-Ac              (1)    694       1  922743  
  1713    8.7  2.9  3.2  chr15             29581859 29582168 (18458410) C EnSpm-N32_DR      DNA/CMC-EnSpm           (0)    506     198  922744  
  1045   16.6 21.9  2.8  chr15             29582186 29582615 (18457963) + DNA-5-9_DR        DNA/hAT-Tip100          197    847   (885)  922745  
   783    9.2 10.8  0.0  chr15             29582591 29582720 (18457858) C EnSpm-N32_DR      DNA/CMC-EnSpm         (348)    158      15  922744 *
  2349    0.8  0.4  0.7  chr15             29584471 29584741 (18455837) + L2-1_DR           LINE/L2                4716   4985     (0)  922746  
   969   15.8  6.8  1.8  chr15             29585048 29585088 (18455490) + EnSpm-N11_DR      DNA/CMC-EnSpm          1514   1564  (3789)  922747  
  2222   11.7  5.3  1.1  chr15             29585089 29585444 (18455134) + SINE2-4_DR        SINE/tRNA-V-RTE           1    371     (0)  922748  
   504   19.1 10.0  1.7  chr15             29585374 29585533 (18455045) + TDR9              DNA                       1    173    (35)  922749 *
   240   13.9  0.0  0.0  chr15             29585498 29585540 (18455038) C Penelope-1_DR     LINE/Penelope         (582)   3864    3822  922750 *
   603    9.8  0.0 14.8  chr15             29585528 29585659 (18454919) C Mariner-N38_DR    DNA/TcMar-Tc1          (85)    462     348  922751  
   830   10.5 27.0  2.2  chr15             29585661 29585845 (18454733) + SINE2-4_DR        SINE/tRNA-V-RTE         125    354    (17)  922752  
   328   21.4 24.2  3.4  chr15             29585676 29585772 (18454806) C DNA7-N2_DR        DNA/hAT-hAT6          (366)   1648    1431  922753 *
   490   12.2  1.2  0.0  chr15             29585773 29585854 (18454724) C MuDR-2_DR         DNA/MULE-MuDR        (4989)  18944   18862  922754  
   481   13.8  3.2  0.0  chr15             29585855 29585866 (18454712) + DNA8-25_DR        DNA                    2082   2178  (1789)  922755  
   619   17.4  8.7  4.5  chr15             29586916 29586938 (18453640) + DNA7-N2_DR        DNA/hAT-hAT6           1403   1558   (456)  922756  
   765    9.4 11.8  0.0  chr15             29586939 29587065 (18453513) C HE1_DR1           SINE/tRNA-V-RTE        (19)    383     242  922757  
   550   18.9 14.2  0.0  chr15             29586941 29587088 (18453490) C EnSpm-17_DR       DNA/CMC-EnSpm        (6312)   2964    2796  922758 *
   258   27.2  7.3  2.8  chr15             29587613 29587748 (18452830) C IS3EU-1_DR        DNA/IS3EU            (4486)   4218    4077  922759 *
   410   20.8 32.6  0.3  chr15             29587662 29587888 (18452690) + ANGEL             DNA/Kolobok               5    304     (5)  922760  
  5802    8.7 22.0  1.1  chr15             29587889 29588903 (18451675) + TC1DR3            DNA/TcMar-Tc1             1   1225     (0)  922761  
   231   18.4  0.0  0.0  chr15             29588869 29588917 (18451661) C DNA8-26_DR        DNA                  (2990)   1540    1492  922762 *
  2632    8.5  5.3  0.2  chr15             29589672 29590082 (18450496) + piggyBac-N3_DR    DNA/PiggyBac              7    438     (0)  922763  
  1206    7.7  0.0  3.0  chr15             29590084 29590257 (18450321) C SINE2-4_DR        SINE/tRNA-V-RTE        (80)    291     123  922764  
  8544    7.6  3.6  0.7  chr15             29590828 29592042 (18448536) C L1-123_DR         LINE/L1                 (0)   1735     486  922765  
   223   21.0  1.5  6.3  chr15             29592064 29592129 (18448449) C L1-123_DR         LINE/L1              (1240)    495     433  922765  
   749   24.3 13.6  2.6  chr15             29592673 29592981 (18447597) C HarbingerN5_DR    DNA/PIF-Harbinger       (0)    861     520  922766  
   504   31.2  3.7  2.0  chr15             29593098 29593127 (18447451) C CryptonV-N5_DR    DNA/Crypton-V       (11750)  12787   12631  922767  
  1549    6.0  0.5  0.0  chr15             29593128 29593327 (18447251) C TDR19C            DNA/hAT-Charlie         (0)    396     196  922768  
   504   31.2  3.7  2.0  chr15             29593328 29593342 (18447236) C CryptonV-N5_DR    DNA/Crypton-V       (11750)  12630   12539  922767  
   394   20.9  6.4  4.9  chr15             29593476 29593616 (18446962) C HarbingerN5_DR    DNA/PIF-Harbinger     (718)    143       1  922766  
   221    9.4  0.0  0.0  chr15             29594006 29594037 (18446541) C DNA8-28_DR        DNA/hAT              (6774)    368     337  922769  
   213    6.4  4.3  0.0  chr15             29594490 29594536 (18446042) C CryptonV-N4_DR    DNA/Crypton-V        (9465)   4028    3980  922770 *
  1500   14.6  0.4  1.9  chr15             29594495 29594544 (18446034) C MuDR-2_DR         DNA/MULE-MuDR        (3636)  20297   20252  922771  
  2651    8.2  0.0  2.2  chr15             29594545 29594917 (18445661) + SINE2-3_DR        SINE/tRNA-V-RTE           1    365     (3)  922772  
   824   17.2  2.4  3.9  chr15             29594735 29594945 (18445633) C MuDR-2_DR         DNA/MULE-MuDR        (4894)  19039   18832  922773 *
   899   18.7  5.8  0.8  chr15             29594785 29595010 (18445568) + EnSpm-N37_DR      DNA/CMC-EnSpm           333    569  (6078)  922774  
   280   12.8  1.8  9.8  chr15             29594915 29595079 (18445499) C DNA-1-7_DR        DNA/PIF-Harbinger     (657)    781     629  922775 *
   363    7.0  6.2  1.8  chr15             29594955 29595115 (18445463) + (TTA)n            Simple_repeat             1    168     (0)  922776  
   394    7.6  4.0  2.8  chr15             29595131 29595306 (18445272) + (TAA)n            Simple_repeat             3    180     (0)  922777  
   502   29.4  5.4  3.8  chr15             29596198 29596210 (18444368) C EnSpm-11_DR       DNA/CMC-EnSpm        (7793)   1210     784  922778  
   374   32.0  2.6  4.9  chr15             29596211 29596710 (18443868) + IS3EU-1N1_DR      DNA/IS3EU              1095   1583   (405)  922779  
   214   22.0  0.0  1.7  chr15             29597255 29597314 (18443264) + Kolobok-2_DR      DNA/Kolobok-T2         3208   3266  (3434)  922780 *
   271   17.5  0.0  0.0  chr15             29597264 29597320 (18443258) + Ginger1-N1_DR     DNA/Ginger-1           2241   2297   (361)  922781  
   242   18.2  6.1  0.0  chr15             29597266 29597331 (18443247) C CryptonV-N3_DR    DNA/Crypton-V         (795)  19868   19799  922782 *
   206   25.4  2.6  3.9  chr15             29597269 29597346 (18443232) C MOSAT_DR          Satellite             (921)   1166    1090  922783 *
   635   16.7  1.7  9.6  chr15             29597313 29597491 (18443087) + EnSpm-N21_DR      DNA/CMC-EnSpm             7    172   (307)  922784  
   776   17.1 15.1 10.4  chr15             29597494 29597890 (18442688) C TDR25             DNA/hAT-Charlie         (2)    609     196  922785 *
  1747    9.2  8.5  0.0  chr15             29597888 29598169 (18442409) + EnSpm-N21_DR      DNA/CMC-EnSpm           166    471     (8)  922786  
   580   18.0  0.0  0.0  chr15             29598154 29598303 (18442275) + Kolobok-2_DR      DNA/Kolobok-T2         3195   3344  (3356)  922787 *
  1152    2.8  0.0  0.0  chr15             29598174 29598353 (18442225) + (TAGA)n           Simple_repeat             1    180     (0)  922788  
   578    2.1  1.1  0.0  chr15             29598275 29598367 (18442211) C MOSAT_DR          Satellite             (888)   1199    1106  922789 *
   334   13.8  1.7  0.0  chr15             29598321 29598378 (18442200) + Polinton-4_DR     DNA/Maverick          12802  12860  (7427)  922790 *
   230   23.1  1.4  6.1  chr15             29598326 29598394 (18442184) C hAT-N63_DR        DNA/hAT-Ac           (1156)    554     489  922791 *
   202   18.9  0.0  0.0  chr15             29598885 29598921 (18441657) C L1-137_DR         LINE/L1               (362)   4799    4763  922792  
   243   17.9  0.0  0.0  chr15             29599658 29599696 (18440882) C hAT-N32B_DR       DNA/hAT-Charlie         (1)    430     392  922793  
  1428   12.2 25.7  2.1  chr15             29599697 29600089 (18440489) C hAT-N22C_DR       DNA/hAT-Ac              (0)    694     211  922794  
  7518   10.9  2.9  0.3  chr15             29600090 29601212 (18439366) + DNA-8-3_DR        DNA/P                     1   1153    (10)  922795  
   535   11.8  9.8  0.0  chr15             29601215 29601316 (18439262) C hAT-N22B_DR       DNA/hAT-Ac           (1167)    212     101  922796  
   204   12.2 10.0  1.9  chr15             29601273 29601322 (18439256) + hAT-N137_DR       DNA/hAT-Ac             3424   3477    (94)  922797 *
   831   18.6  4.2  0.5  chr15             29601335 29601523 (18439055) C hAT-N32C_DR       DNA/hAT-Charlie        (13)    668     473  922798  
  1839    8.1 13.1  0.8  chr15             29601588 29601900 (18438678) + HATN2_DR          DNA/hAT                   1    351   (868)  922799  
   391   18.0  2.0  9.7  chr15             29601951 29602083 (18438495) C hAT-N32E_DR       DNA/hAT-Charlie       (407)    248     119  922800  
   368    0.0  0.0  0.0  chr15             29602082 29602122 (18438456) C L2-2_DRe          LINE/L2                 (9)   4229    4189  922801 *
   310    8.6  0.0  2.0  chr15             29602173 29602233 (18438345) C hAT-N32E_DR       DNA/hAT-Charlie       (361)    140      81  922800  
   234    5.3  2.6  0.0  chr15             29602218 29602255 (18438323) C DNA6-6_DR         DNA                  (3470)   7811    7773  922802 *
   270   11.5  1.9  1.9  chr15             29602236 29602288 (18438290) + CryptonV-3_DR     DNA/Crypton-V           820    872 (22581)  922803 *
   432    5.3  1.8  0.0  chr15             29602249 29602305 (18438273) C DNA-2-29_DR       DNA                    (74)     58       1  922804  
   245   16.7  3.6  1.8  chr15             29602258 29602312 (18438266) + Zisupton-6_DR     DNA/Zisupton           9568   9623 (12493)  922805 *
   560   19.2  0.6  8.0  chr15             29602614 29602778 (18437800) + DNA11TA1_DR       DNA/CMC-EnSpm             6    158    (45)  922806  
  2155   12.8  5.3  1.1  chr15             29602779 29603134 (18437444) + SINE2-4_DR        SINE/tRNA-V-RTE           1    371     (0)  922807  
   425    7.1  0.0  0.0  chr15             29603133 29603188 (18437390) + DNA11TA1_DR       DNA/CMC-EnSpm           148    203     (0)  922808 *
   258    6.5  0.0 11.3  chr15             29603346 29603414 (18437164) + Helitron-N3_DR    RC/Helitron            2712   2773   (243)  922809 *
   377    5.1  0.4  0.0  chr15             29603358 29603463 (18437115) C hAT-30N1_DR       DNA/hAT-Ac            (598)   1435    1297  922810  
   286   14.0  4.0  0.0  chr15             29604139 29604188 (18436390) C REP-1_DR          Unknown                 (0)     58       7  922811  
  4038   10.7  8.2  4.6  chr15             29604244 29605020 (18435558) + HarbingerN5_DR    DNA/PIF-Harbinger         1    804    (57)  922812  
   439   18.2  1.0  3.0  chr15             29605007 29605108 (18435470) + DIRS-1D-LTR_DR    LTR/Ngaro               262    361   (240)  922813 *
  1995   10.7  0.3  1.3  chr15             29605020 29605321 (18435257) + SINE2-4_DR        SINE/tRNA-V-RTE          73    371     (0)  922814  
   992    9.0  4.2  0.0  chr15             29605194 29605251 (18435327) C hAT-N167B_DR      DNA/hAT-Charlie       (204)   1369    1306  922815 *
   581   10.1  0.0  5.0  chr15             29605252 29605355 (18435223) + TDR9              DNA                       2    100   (108)  922816  
   393   27.8  1.2  4.5  chr15             29606541 29606702 (18433876) C Kolobok-N10_DR    DNA/Kolobok             (0)    643     487  922817  
   384   18.4  0.0  1.3  chr15             29606979 29607055 (18433523) + hAT-N102B_DR      DNA/hAT-Tip100            1     76   (831)  922818  
   407   24.4  2.3  2.3  chr15             29607153 29607282 (18433296) C DNA-N19_DR        DNA                   (366)    297     168  922819  
   364   17.6  0.0  5.4  chr15             29607390 29607467 (18433111) C Harbinger-2N2_DR  DNA/PIF-Harbinger      (56)    570     497  922820  
  1330   10.4  0.0  1.6  chr15             29607496 29607690 (18432888) C SINE2-1_DR        SINE/tRNA               (6)    192       1  922821  
   225   12.7 13.9 19.4  chr15             29607838 29607849 (18432729) + EnSpm-N60_DR      DNA/CMC-EnSpm           584    590   (108)  922822  
  2823    9.6  4.3 22.8  chr15             29607850 29608577 (18432001) C EnSpm-N60_DR      DNA/CMC-EnSpm           (0)    698      81  922823  
   753   17.2  0.0  0.0  chr15             29608573 29608698 (18431880) C HarbingerN6_DR    DNA/PIF-Harbinger     (230)    163      38  922824 *
   973    7.3 27.7  0.4  chr15             29608699 29608918 (18431660) C DNA-2-17_DR       DNA/CMC-EnSpm           (0)    885     606  922825 *
  1816    9.1 10.4  1.4  chr15             29608918 29609252 (18431326) C EnSpm-N60_DR      DNA/CMC-EnSpm         (333)    365       1  922826  
   235   12.2 12.2  0.0  chr15             29609253 29609283 (18431295) C HarbingerN6_DR    DNA/PIF-Harbinger     (356)     37       2  922827  
   233   21.9  7.9  7.9  chr15             29609295 29609383 (18431195) C Harbinger-2N2_DR  DNA/PIF-Harbinger     (474)    152      64  922820  
   262   16.7  0.0  0.0  chr15             29609434 29609481 (18431097) C ANGEL             DNA/hAT                (20)    289     242  922828  
   345   19.4  0.0  0.0  chr15             29609484 29609550 (18431028) C ANGEL             DNA/hAT               (242)     67       1  922828  
   264   14.8  1.3 18.8  chr15             29609487 29609500 (18431078) + EnSpm-7_DR        DNA/CMC-EnSpm          9365   9424  (1606)  922829 *
   264   14.3  1.8  1.8  chr15             29609501 29609557 (18431021) C DNA6-1_DR         DNA/hAT-hAT5          (573)    576     520  922830  
   240   20.3  4.2  3.7  chr15             29609551 29609578 (18431000) C EnSpm-N40_DR      DNA/CMC-EnSpm        (2763)   2628    2580  922831 *
  1103    7.8  0.7  0.7  chr15             29610112 29610265 (18430313) + Kolobok-N2_DR     DNA/Kolobok-T2            1    154  (1217)  922832  
   542   13.9  4.0  0.0  chr15             29610276 29610376 (18430202) C Kolobok-N2A_DR    DNA/Kolobok-T2       (1055)    300     196  922833  
   238   18.1  0.0 10.7  chr15             29610637 29610698 (18429880) + ASAT_CY           Satellite                74    129   (133)  922834  
  2173   12.0  0.6  0.9  chr15             29610773 29611109 (18429469) + SINE2-3_DR        SINE/tRNA-V-RTE          31    366     (2)  922835  
  1486   18.7  0.9  2.2  chr15             29610852 29611176 (18429402) + DNA-6-N2_DR       DNA                    3347   3649  (1407)  922836 *
   548    8.3 19.8  0.0  chr15             29612057 29612152 (18428426) C DNA11TA1B_DR      DNA/CMC-EnSpm           (0)    203      89  922837  
  7947    7.7  8.4  0.2  chr15             29613122 29614271 (18426307) + Tc1-7_DR          DNA/TcMar-Tc1             2   1246   (400)  922838  
   761    5.7 34.8  0.0  chr15             29614270 29614410 (18426168) + Tc1-7_DR          DNA/TcMar-Tc1          1457   1646     (0)  922839 *
   454   14.8  1.9  1.9  chr15             29614596 29614698 (18425880) C hAT-N32D_DR       DNA/hAT-Charlie       (122)    533     431  922840  
   215   14.3  0.0  2.4  chr15             29614704 29614746 (18425832) C hAT-N32D_DR       DNA/hAT-Charlie       (331)    324     283  922840  
   219   12.5  0.0  0.0  chr15             29614757 29614788 (18425790) C hAT-N32_DR        DNA/hAT-Charlie       (254)    247     216  922841 *
   787   16.2 10.6  5.4  chr15             29614772 29614986 (18425592) C hAT-N32D_DR       DNA/hAT-Charlie       (443)    238       1  922840  
   301   14.9  1.0 14.4  chr15             29615576 29615677 (18424901) C EnSpm-N36_DR      DNA/CMC-EnSpm        (1921)   1304    1215  922842 *
   365   17.7  2.1  9.0  chr15             29615617 29615759 (18424819) C Zisupton-6_DR     DNA/Zisupton        (13545)   8571    8438  922843 *
   703   16.4  6.3  4.1  chr15             29615633 29615823 (18424755) C hAT-N91_DR        DNA/hAT-Ac            (160)    195       1  922844  
   331   20.3  0.0  1.6  chr15             29615842 29615906 (18424672) + DNA8-10_DR        DNA/hAT-Ac             3546   3609   (409)  922845  
   241   30.2  0.0  3.6  chr15             29615907 29615924 (18424654) C EnSpm-N59_DR      DNA/CMC-EnSpm?       (1081)   2585    2506  922846  
   203   27.5  0.0  6.5  chr15             29615910 29615975 (18424603) C MuDR-2_DR         DNA/MULE-MuDR        (9144)  14789   14728  922847 *
   203   16.9  1.4 11.9  chr15             29615912 29615985 (18424593) C Merlin-1_DR       DNA/Merlin           (1804)   8723    8657  922848  
   245   20.9  6.8  2.2  chr15             29616199 29616286 (18424292) C SINE2-1_DR        SINE/tRNA               (7)    191     100  922849  
  3130   14.2  4.6  0.7  chr15             29616297 29616835 (18423743) + Harbinger-N31_DR  DNA/PIF-Harbinger       126    685     (0)  922850 *
  7094   10.2  6.4  1.4  chr15             29616835 29617952 (18422626) C DNAX-10B_DR       DNA                     (0)   1174       2  922851  
   226   20.2  0.0 10.0  chr15             29617953 29617996 (18422582) C EnSpm-8_DR        DNA/CMC-EnSpm        (3367)   6074    6037  922852 *
   539   24.8  0.0  0.8  chr15             29617953 29618086 (18422492) + ANGEL             DNA/Kolobok             176    308     (1)  922853  
   474   23.3  2.4  6.1  chr15             29618087 29618121 (18422457) C TE-X-13_DR        Unknown              (1182)   1243    1081  922854  
   569    7.0  0.7  8.2  chr15             29618828 29618961 (18421617) + Polinton-1N1_DR   DNA/Maverick          14707  14871   (598)  922855  
   341   15.2  3.7  6.3  chr15             29619113 29619191 (18421387) + TDR9              DNA                      45    202     (6)  922856 *
   371    9.0  3.0 16.1  chr15             29619142 29619191 (18421387) C TDR9              DNA                    (84)    124       7  922857  
   420   13.2  4.8  0.0  chr15             29619192 29619274 (18421304) + hAT-N167B_DR      DNA/hAT-Charlie        1220   1306   (267)  922858 *
   472   13.1  3.5  2.3  chr15             29619261 29619346 (18421232) C SINE2-4_DR        SINE/tRNA-V-RTE       (278)     93       7  922859  
   442   20.6  5.4  0.0  chr15             29619277 29619368 (18421210) + EnSpm-N48B_DR     DNA/CMC-EnSpm          2571   2667  (4292)  922860 *
   419   22.7  3.1  0.0  chr15             29619347 29619357 (18421221) C EnSpm-N11_DR      DNA/CMC-EnSpm        (3690)   1663    1564  922861 *
   423   24.0  1.5  1.5  chr15             29619369 29619404 (18421174) C CryptonV-2_DR     DNA/Crypton-V         (917)  20891   20764  922862  
   244   29.0  1.1  2.1  chr15             29620153 29620247 (18420331) + L1-60_DR          LINE/L1                 273    366  (5311)  922863 *
  1629   10.9  0.9 42.5  chr15             29620173 29620730 (18419848) + TDR19C            DNA/hAT-Charlie           1    395     (1)  922864  
   213   27.5  1.4  1.4  chr15             29620675 29620744 (18419834) C CryptonV-N5_DR    DNA/Crypton-V       (21468)   3069    3000  922865 *
  2630    9.8  5.3  3.6  chr15             29620732 29621166 (18419412) + hAT-N115_DR       DNA/hAT                 134    575   (554)  922866  
   221   16.3  0.0  4.7  chr15             29621841 29621885 (18418693) C Proto2-1_DR       LINE/Proto2           (748)    705     663  922867  
   261   17.7  1.2  3.8  chr15             29622173 29622254 (18418324) C CryptonV-N4_DR    DNA/Crypton-V       (10643)   2850    2771  922868  
   743   27.7 11.4  2.0  chr15             29622267 29622317 (18418261) + CryptonV-N4_DR    DNA/Crypton-V          8832   8912  (4581)  922869  
  1322   15.0 19.0  0.0  chr15             29622318 29622591 (18417987) + HE1_DR1           SINE/tRNA-V-RTE           1    326    (76)  922870  
   322   19.9 14.4  6.0  chr15             29622470 29622517 (18418061) C MuDR-2_DR         DNA/MULE-MuDR        (4893)  19040   18891  922871 *
   349   20.5  2.2  3.3  chr15             29622518 29622608 (18417970) + HATN17_DR         DNA/hAT-Tip100          354    443  (1104)  922872  
   343   22.6  8.3  4.3  chr15             29622673 29622697 (18417881) C Helitron-N3_DR    RC/Helitron           (921)   2095    1909  922873  
   344   15.9 11.6 10.9  chr15             29622698 29622852 (18417726) C hAT-N21B_DR       DNA/hAT-Ac             (81)   1220    1065  922874  
  1792   14.9  9.0  1.7  chr15             29622877 29623265 (18417313) C Gypsy-200_DR-LTR  LTR/Gypsy               (0)    417       1  922875  
   693   13.1  5.4  0.0  chr15             29623302 29623431 (18417147) + EnSpm-N13_DR      DNA/CMC-EnSpm          7880   8016 (14133)  922876  
   222   21.1  6.9  1.3  chr15             29623432 29623503 (18417075) + Mariner-6_DR      DNA/TcMar-Tc1          1553   1628     (1)  922877  
   251   17.8  1.5  5.7  chr15             29624327 29624355 (18416223) C hAT-N70_DR        DNA/hAT?              (592)    733     627  922878  
   426    6.7  6.6  1.9  chr15             29624356 29624507 (18416071) C hAT-N39_DR        DNA/hAT-Tip100        (191)   1403    1245  922879 *
   448    6.2  0.0  3.9  chr15             29624377 29624510 (18416068) + hAT-N134B_DR      DNA/hAT?                685    813   (113)  922880 *
   471    3.6  0.0  2.2  chr15             29624393 29624532 (18416046) + DNA-2-32_DR       DNA/CMC-EnSpm?         5483   5619  (3163)  922881 *
   604    7.2  1.9  1.3  chr15             29624408 29624562 (18416016) C EnSpm-6N1_DR      DNA/CMC-EnSpm        (8159)   1077     922  922882  
   251   17.8  1.5  5.7  chr15             29624508 29624528 (18416050) C hAT-N70_DR        DNA/hAT?              (592)    626     540  922878 *
   398   16.2  1.7  4.1  chr15             29624511 29624548 (18416030) C MuDR-2_DR         DNA/MULE-MuDR        (7451)  16480   16313  922883 *
  3306   15.4 19.5  1.6  chr15             29624533 29625366 (18415212) C hAT-N121_DR       DNA/hAT-Ac              (4)    981       1  922884  
  2295    6.8 21.3  0.8  chr15             29625380 29625806 (18414772) C Mariner-N38_DR    DNA/TcMar-Tc1          (33)    514       1  922885  
   648   21.0  8.8  1.4  chr15             29625807 29625840 (18414738) + Kolobok-4_DR      DNA/Kolobok-T2         3477   3524  (3107)  922886 *
   861   20.1 21.6  3.2  chr15             29625821 29626139 (18414439) + Copia-11F_DR-LTR  LTR/Gypsy?               70    445     (0)  922887  
   211   20.9  6.2  5.2  chr15             29626968 29627063 (18413515) C DNA9-3_DR         DNA/MULE-MuDR?       (1178)  10201   10105  922888  
   225   18.2 14.6  0.0  chr15             29627127 29627181 (18413397) C Merlin-N5_DR      DNA/Merlin           (4011)    294     232  922889  
   994   24.7  6.9  5.3  chr15             29627185 29627206 (18413372) + EnSpm-N11_DR      DNA/CMC-EnSpm          3296   3417  (1936)  922890  
  1847   14.0 12.8  0.0  chr15             29627207 29627542 (18413036) C HE1_DR1           SINE/tRNA-V-RTE        (22)    380       2  922891  
   994   24.7  6.9  5.3  chr15             29627543 29627590 (18412988) + EnSpm-N11_DR      DNA/CMC-EnSpm          3418   3707  (1646)  922890  
   530   23.8  5.6  3.0  chr15             29627551 29627745 (18412833) C Merlin-N5_DR      DNA/Merlin           (4095)    210      11  922889 *
   483    6.2  3.7  1.2  chr15             29627993 29628073 (18412505) C hAT-N170_DR       DNA/Merlin              (3)    213     131  922892  
   242   20.0  8.3  0.0  chr15             29628057 29628073 (18412505) + Merlin-1_DR       DNA/Merlin             1111   1132  (9395)  922893 *
  4598   10.6 27.9  0.6  chr15             29628074 29629051 (18411527) + DNA-X-4_DR        DNA                       3   1245     (0)  922894  
   691   11.0  5.3  3.7  chr15             29629052 29629182 (18411396) C hAT-N170_DR       DNA/Merlin             (83)    133       1  922892  
   215   15.6  4.7  9.8  chr15             29630112 29630126 (18410452) + EnSpm-7_DR        DNA/CMC-EnSpm          9115   9126  (1908)  922895  
   223   23.7  1.7  0.0  chr15             29630127 29630185 (18410393) C Kolobok-N10B_DR   DNA/Kolobok             (0)    271     212  922896  
   340   19.4  5.0  1.9  chr15             29630241 29630283 (18410295) + IS4EU-2_DR        DNA/PIF-ISL2EU         4519   4564   (802)  922897  
   740   15.6  8.6  4.1  chr15             29630284 29630470 (18410108) + piggyBac-N18_DR   DNA/PiggyBac              1    195   (459)  922898  
  3114   15.8  5.8  3.5  chr15             29630487 29631181 (18409397) + CryptonV-1_DR     DNA/Crypton-V          7847   8556  (9317)  922899  
   674   22.2 13.0 10.2  chr15             29631228 29631456 (18409122) + piggyBac-N18_DR   DNA/PiggyBac            188    511   (143)  922900  
   683    8.3 17.4  0.7  chr15             29631457 29631577 (18409001) C hAT-N42_DR        DNA/hAT-Ac              (0)    713     573  922901  
   674   22.2 13.0 10.2  chr15             29631578 29631659 (18408919) + piggyBac-N18_DR   DNA/PiggyBac            512    630    (24)  922900  
   255   16.0  7.1  3.5  chr15             29631711 29631794 (18408784) + hAT-N150_DR       DNA/hAT-Blackjack      1035   1121   (562)  922902  
   651   12.4  3.7 11.8  chr15             29633814 29633977 (18406601) + Mariner-10_DR     DNA/TcMar-Tc1          1433   1584    (13)  922903 *
  1667   17.2 10.8  4.2  chr15             29633971 29634377 (18406201) + Mariner-N2_DR     DNA/TcMar              1244   1676  (2290)  922904 *
  2053    8.7  8.8  4.8  chr15             29634040 29634379 (18406199) C SINE2-3_DR        SINE/tRNA-V-RTE         (6)    362      10  922905  
  1406   19.3  6.1  5.5  chr15             29634107 29634468 (18406110) C DNA9-3_DR         DNA/MULE-MuDR?       (1470)   9909    9546  922888 *
   455   14.0  1.1  2.3  chr15             29634561 29634648 (18405930) C ENSPM-6_DR        DNA/CMC-EnSpm       (25255)   7361    7275  922906 *
  4715   12.5 16.4  2.7  chr15             29634574 29635551 (18405027) C Harbinger-4N1B_DR DNA/PIF-Harbinger      (55)   1108       1  922907  
   343   12.0  0.0  0.0  chr15             29636752 29636843 (18403735) C CryptonV-N5_DR    DNA/Crypton-V       (16003)   8534    8443  922908 *
   470    6.2  0.0  0.0  chr15             29636762 29636857 (18403721) C Kolobok-3_DR      DNA/Kolobok-T2       (3403)   2563    2468  922909 *
   869   18.8 18.7  3.6  chr15             29636777 29637119 (18403459) + DNA8-10_DR        DNA/hAT-Ac             1612   2004  (2014)  922910  
   600   21.7  6.8  0.6  chr15             29636984 29637145 (18403433) + DIRS-1-LTR_DR     LTR/Ngaro               200    371   (251)  922911 *
   715    5.0  0.8  1.6  chr15             29637130 29637251 (18403327) + DNA9-3_DR         DNA/MULE-MuDR?         1157   1277 (10102)  922912  
   325   21.9  2.5  0.0  chr15             29637148 29637266 (18403312) C EnSpm-N48B_DR     DNA/CMC-EnSpm        (1502)   5457    5336  922913 *
   436   12.9  0.0  2.1  chr15             29637187 29637281 (18403297) C DNA-8-24_DR       DNA/hAT-Tip100       (1644)    139      47  922914  
   779   21.1  0.6  1.2  chr15             29638163 29638330 (18402248) + Kolobok-N5_DR     DNA/Kolobok-T2?           4    170   (315)  922915  
   355   24.6  1.2 14.3  chr15             29638669 29638834 (18401744) + Harbinger-8_DR    DNA/PIF-Harbinger        39    185  (2148)  922916 *
   706   27.2 13.4  6.7  chr15             29638711 29639156 (18401422) C Harbinger-8N2_DR  DNA/PIF-Harbinger      (64)    491      13  922917  
 11463    7.1  2.0  0.2  chr15             29639181 29640699 (18399879) C TZF28B            DNA/TcMar-Tc1          (67)   1547       1  922918  
   362   11.5  0.0  0.0  chr15             29640700 29640751 (18399827) + Kolobok-N5_DR     DNA/Kolobok-T2?         363    414    (71)  922919  
   568    4.9 16.4  2.5  chr15             29641290 29641377 (18399201) C L1-135_DR         LINE/L1                (13)   2526    2425  922920  
  2534   10.4  6.3  4.8  chr15             29641378 29641870 (18398708) C Mariner-N38_DR    DNA/TcMar-Tc1           (0)    547      48  922921  
   480    5.2  1.0  0.0  chr15             29641879 29641975 (18398603) + hAT-2n1_DR        DNA/hAT-Charlie        1024   1121    (89)  922922  
   273   12.4  8.7  1.4  chr15             29641891 29642022 (18398556) C ENSPM-6_DR        DNA/CMC-EnSpm         (828)  31788   31668  922923 *
   632   15.8  0.7  3.4  chr15             29641975 29642125 (18398453) + Crack-6_DR        LINE/L2                2601   2747     (3)  922924  
   413   14.3  6.7  0.0  chr15             29641976 29641989 (18398589) C Gypsy-31-LTR_DR   LTR/Gypsy             (779)    136      49  922925 *
   550   23.9 13.0  1.6  chr15             29642140 29642424 (18398154) + DNAX-16_DR        DNA                      99    415     (8)  922926  
   412   10.7  3.4  1.4  chr15             29642403 29642528 (18398050) C Polinton-4N1_DR   DNA/Maverick         (5599)   4837    4747  922927 *
   454   10.6  0.0  1.8  chr15             29642422 29642536 (18398042) + Helitron-2_DR     RC/Helitron            6030   6142 (21270)  922928  
  3266    7.1  3.9  0.2  chr15             29644279 29644769 (18395809) + Mariner-N38_DR    DNA/TcMar-Tc1             1    509    (38)  922929  
  2287    4.7  0.9  8.6  chr15             29645348 29645696 (18394882) C DNA-2-10_DR       DNA/TcMar              (64)   1163     840  922930  
   202   20.2  0.0  8.9  chr15             29645772 29645820 (18394758) + EnSpm-N13_DR      DNA/CMC-EnSpm         18378  18422  (3727)  922931 *
  2212   14.4  2.2  3.2  chr15             29645818 29645828 (18394750) + EnSpm-15_DR       DNA/CMC-EnSpm          8985   9073  (2381)  922932  
  2771    6.6  0.0  0.8  chr15             29645829 29646193 (18394385) C HE2_DR            SINE/tRNA-V-RTE         (0)    363       2  922933  
  2212   14.4  2.2  3.2  chr15             29646194 29646227 (18394351) + EnSpm-15_DR       DNA/CMC-EnSpm          9074   9390  (2064)  922932  
   385   18.9 18.8  0.8  chr15             29646372 29646483 (18394095) C EnSpm-N21_DR      DNA/CMC-EnSpm           (0)    479     348  922934  
 12221    2.3  4.2  0.6  chr15             29647449 29649005 (18391573) + hAT-N203_DR       DNA/hAT-Tip100         3693   5274   (267)  922935  
  1798    0.5  4.6  0.0  chr15             29649006 29649223 (18391355) C DNA-N45_DR        DNA/CMC-EnSpm           (0)    713     486  922936  
 30577    1.4  2.1  0.1  chr15             29649224 29652819 (18387759) C EnSpm-N59_DR      DNA/CMC-EnSpm?          (0)   3669       1  922937  
  4111    1.5  1.0  0.0  chr15             29652820 29653300 (18387278) C DNA-N45_DR        DNA/CMC-EnSpm         (227)    486       1  922936  
  2410    2.1  0.4  0.0  chr15             29653301 29653569 (18387009) + hAT-N203_DR       DNA/hAT-Tip100         5272   5541     (0)  922938  
   949   14.2  9.6  0.9  chr15             29653839 29654037 (18386541) + Harbinger-N32_DR  DNA/PIF-Harbinger         1    216   (190)  922939  
  2258    8.1  0.3  4.0  chr15             29654576 29654909 (18385669) + Kolobok-N2B_DR    DNA/Kolobok-T2            2    323   (867)  922940  
   770   10.8  0.0  0.0  chr15             29654909 29655010 (18385568) C Kolobok-N2A_DR    DNA/Kolobok-T2        (460)    895     794  922941 *
  1403   13.5  2.6  0.0  chr15             29655030 29655259 (18385319) C Kolobok-N2A_DR    DNA/Kolobok-T2       (1119)    236       1  922942  
   290   26.3 13.1  0.0  chr15             29657537 29657631 (18382947) + Kolobok-N10_DR    DNA/Kolobok             329    436   (207)  922943  
  1458   20.6  6.1  1.4  chr15             29657632 29658026 (18382552) C HATN1_DR          DNA/hAT                 (0)    427      15  922944  
   284    2.7  2.7  0.0  chr15             29658067 29658103 (18382475) C Merlin-1_DR       DNA/Merlin           (8342)   2185    2148  922945 *
  3226    7.9  4.2  1.0  chr15             29658078 29658578 (18382000) C Mariner-N38_DR    DNA/TcMar-Tc1           (1)    546      30  922946  
   242   19.6  7.8  7.8  chr15             29658104 29658178 (18382400) + Helitron-N3_DR    RC/Helitron            1530   1641  (1375)  922947 *
   275   23.9  3.1  2.0  chr15             29658608 29658705 (18381873) C Kolobok-N10_DR    DNA/Kolobok           (495)    148      50  922948  
  3092    6.8  6.3  0.8  chr15             29659935 29660424 (18380154) + Mariner-N38_DR    DNA/TcMar-Tc1            31    547     (0)  922949  
   371   30.9  4.7  0.6  chr15             29660425 29660463 (18380115) C ENSPM-6_DR        DNA/CMC-EnSpm       (18596)  14020   13976  922950 *
   376   15.9  9.0 10.6  chr15             29660336 29660349 (18380229) + Zisupton-6_DR     DNA/Zisupton           9131   9257 (12854)  922951  
   429   21.1  2.6  0.8  chr15             29660350 29660364 (18380214) + Merlin-1_DR       DNA/Merlin             2098   2214  (8313)  922952  
   434   13.5  4.0  4.0  chr15             29660365 29660464 (18380114) C Helitron-4_DR     RC/Helitron         (18288)  13580   13481  922953  
   250   19.6  0.0  0.0  chr15             29660423 29660478 (18380100) + Helitron-2_DR     RC/Helitron            6283   6338 (21074)  922954 *
   381   18.7  4.5 11.2  chr15             29660435 29660526 (18380052) + DNA9-3_DR         DNA/MULE-MuDR?         1213   1399  (9980)  922955 *
   525    8.9  7.8  0.0  chr15             29660464 29660553 (18380025) + TDR7              DNA                      22    118   (423)  922956  
   230   18.2  9.0  1.2  chr15             29660479 29660500 (18380078) + EnSpm-8_DR        DNA/CMC-EnSpm          1261   1344  (8097)  922957 *
   614    5.8  0.0  3.5  chr15             29660537 29660625 (18379953) C TDR9              DNA                   (122)     86       1  922958  
  1785    9.1 15.1  2.5  chr15             29660642 29661026 (18379552) + TDR7              DNA                     109    540     (1)  922959  
  1797    0.5  4.6  0.0  chr15             29663500 29663715 (18376863) C DNA-N45_DR        DNA/CMC-EnSpm           (0)    713     488  922960  
 30598    1.4  2.1  0.1  chr15             29663716 29667308 (18373270) C EnSpm-N59_DR      DNA/CMC-EnSpm?          (3)   3666       1  922961  
  4254    0.4  0.6  0.0  chr15             29667309 29667793 (18372785) C DNA-N45_DR        DNA/CMC-EnSpm         (225)    488       1  922960  
   219   25.4  0.0  0.0  chr15             29669004 29669062 (18371516) C Kolobok-N10B_DR   DNA/Kolobok             (0)    271     213  922962  
   210    4.9  0.0  0.0  chr15             29669250 29669290 (18371288) + DNA-TA-4_DR       DNA/TcMar              4654   4694  (5101)  922963 *
  1204   13.6  0.5  1.5  chr15             29669270 29669470 (18371108) C SINE3-1a          SINE/5S-Deu-L2          (0)    570     372  922964 *
  2984   11.9  2.1  8.6  chr15             29669459 29670039 (18370539) C Looper-N7_DR      DNA/Kolobok-T2        (469)    546       1  922965  
  2051    7.6  0.0  0.0  chr15             29670040 29670301 (18370277) C SINE3-1a          SINE/5S-Deu-L2        (308)    262       1  922964  
  3977   12.4 20.2  0.0  chr15             29671720 29672560 (18368018) + DNA-8-30_DR       DNA/hAT-Ac                3   1013     (9)  922966  
   248   13.5  3.0  3.9  chr15             29672736 29672866 (18367712) + DNA-8-29_DR       DNA/hAT-Tip100          795    924    (96)  922967 *
   395   13.1  4.0  3.3  chr15             29672744 29672771 (18367807) C CryptonV-N5_DR    DNA/Crypton-V        (9161)  15376   15264  922968  
   483    6.1  0.0  7.3  chr15             29672775 29672862 (18367716) + EnSpm-N11_DR      DNA/CMC-EnSpm           465    546  (4807)  922969  
   311    9.6  0.0  8.6  chr15             29672785 29672910 (18367668) C DNA-X-5_DR        DNA/hAT               (127)   1094     979  922970 *
   308   22.3  8.4  1.0  chr15             29674676 29674770 (18365808) C DNA-N37_DR        DNA                   (477)    190      89  922971  
   905   14.8  8.4  4.5  chr15             29675312 29675524 (18365054) + hAT-N88_DR        DNA/hAT-Ac               18    238   (344)  922972 *
  1793   12.4  0.0  0.0  chr15             29675515 29675773 (18364805) + hAT-N142B_DR      DNA/hAT?                448    706  (1294)  922973  
  3119   13.1  4.0  5.1  chr15             29675779 29676351 (18364227) + hAT-N142B_DR      DNA/hAT?               1123   1689   (311)  922974  
  1936   11.7  3.5  5.3  chr15             29676098 29676440 (18364138) + hAT-N52B_DR       DNA/hAT-Ac              312    648    (35)  922975 *
   953   20.6 10.9  8.4  chr15             29676456 29676804 (18363774) + hAT-N88_DR        DNA/hAT-Ac              226    582     (0)  922976  
   235   21.3  4.6  6.2  chr15             29678131 29678142 (18362436) + DNA8-9_DR         DNA/hAT-Ac              809    819   (632)  922977  
  2312   12.0  4.4  0.8  chr15             29678143 29678502 (18362076) + HE1_DR1           SINE/tRNA-V-RTE           2    374    (28)  922978  
   657   20.3  0.6  5.2  chr15             29678375 29678535 (18362043) + EnSpm-17_DR       DNA/CMC-EnSpm          2830   2983  (6293)  922979 *
  2301   14.1  5.9  2.8  chr15             29678679 29679122 (18361456) + LOOPERN4B_DR      DNA/Kolobok-T2           47    503     (0)  922980  
   516    9.5 11.9  0.0  chr15             29679533 29679616 (18360962) + LINEX-1_DR        Retroposon              712    805     (0)  922981  
   221   19.4  2.0  7.5  chr15             29679598 29679675 (18360903) C hAT-N64B_DR       DNA/hAT-Ac            (704)   3095    3036  922982 *
   382   19.5  7.4  0.1  chr15             29679673 29679780 (18360798) C hAT-N126B_DR      DNA/hAT-Ac            (465)    114       1  922983  
   521   14.7  5.0  6.3  chr15             29680444 29680603 (18359975) C ASAT_CY           Satellite              (76)    186      29  922984  
  5437    9.3  0.9  0.5  chr15             29680771 29681556 (18359022) + L2-3_DRe          LINE/L2                4273   5061     (7)  922985  
   236   21.4  0.0 21.6  chr15             29683212 29683231 (18357347) + EnSpm-14_DR       DNA/CMC-EnSpm          5120   5207  (1942)  922986  
   390   17.2  4.6  0.0  chr15             29683232 29683318 (18357260) C ANGEL             DNA/Kolobok            (24)    285     195  922987  
  3668   11.9 14.2  6.0  chr15             29683653 29684474 (18356104) C HarbingerN3_DR    DNA/PIF-Harbinger       (0)   1064     179  922988  
   322   28.0 10.4  2.0  chr15             29684473 29684607 (18355971) + DNA-N22_DR        DNA                      39    184   (584)  922989 *
  1379   12.9 43.0  0.2  chr15             29684608 29685035 (18355543) C TDR25             DNA/hAT-Charlie         (0)    611       1  922990  
   239   27.1  0.0  1.7  chr15             29685036 29685093 (18355485) + DNA-N22_DR        DNA                     176    232   (536)  922991  
   267   18.2 17.5  3.7  chr15             29686113 29686232 (18354346) C TDR16             DNA/Merlin              (0)    313     249  922992  
  1414    9.7 11.0  0.0  chr15             29686472 29686698 (18353880) C HE1_DR1           SINE/tRNA-V-RTE        (11)    391     140  922993  
  1131   16.7  8.4  7.0  chr15             29686699 29686772 (18353806) + DNA7-N2_DR        DNA/hAT-hAT6           1437   1722   (292)  922994  
   292   18.5  0.0 21.2  chr15             29686703 29686805 (18353773) C EnSpm-N17_DR      DNA/TcMar            (2126)   3067    2983  922995 *
  1601   15.8  4.5  5.5  chr15             29687078 29687574 (18353004) + DNA-5-8C_DR       DNA/hAT-hAT5              1    479     (3)  922996  
   282    2.9  0.0  0.0  chr15             29687712 29687746 (18352832) + REX1-3_DR         LINE/Rex-Babar         2726   2760    (15)  922997  
   237   21.8  0.0 11.4  chr15             29687962 29687979 (18352599) + TE-X-13_DR        Unknown                1101   1109  (1316)  922998  
   496   17.2 32.9  0.7  chr15             29687980 29688213 (18352365) C ANGEL             DNA/Kolobok             (0)    309       1  922999  
   208   23.5  3.7  4.7  chr15             29688050 29688068 (18352510) C Merlin-2_DR       DNA/Merlin           (6494)   7427    7322  923000 *
   309   25.0  4.3  6.5  chr15             29688089 29688229 (18352349) + EnSpm-8_DR        DNA/CMC-EnSpm          7831   7968  (1473)  923001  
   293   22.3  2.7 22.2  chr15             29688099 29688248 (18352330) C Dada-U1A_DR       DNA/Dada             (5230)   5749    5624  923002 *
   204   14.6  1.4 15.6  chr15             29689091 29689163 (18351415) + CryptonV-2_DR     DNA/Crypton-V          5614   5677 (16134)  923003 *
   243   13.2  6.1  7.4  chr15             29689100 29689181 (18351397) C hAT-N57_DR        DNA/hAT-Ac              (0)   1286    1206  923004 *
  1948    8.8 27.3  0.7  chr15             29689176 29689541 (18351037) C hAT-N57_DR        DNA/hAT-Ac            (503)    783     321  923004  
   367   14.8  3.5  7.1  chr15             29689549 29689635 (18350943) C hAT-N57_DR        DNA/hAT-Ac           (1202)     84       1  923004  
   237   20.0  4.4  5.6  chr15             29690795 29690884 (18349694) C hAT-N32D_DR       DNA/hAT-Charlie       (327)    328     240  923005 *
   749   19.7 23.5  3.2  chr15             29690823 29691137 (18349441) + Harbinger-N23_DR  DNA/PIF-Harbinger        17    393    (44)  923006  
  1975   18.0 22.0  0.7  chr15             29691152 29691661 (18348917) C Harbinger-N19_DR  DNA/PIF-Harbinger       (3)    620       3  923007  
  1047   22.3  6.2  1.1  chr15             29691693 29691949 (18348629) C DNA25TWA2_DR      DNA                     (5)    797     528  923008  
  4775    9.9 22.1  0.3  chr15             29691950 29692861 (18347717) + hAT-N49_DR        DNA/hAT-Ac                1   1111     (0)  923009  
   208   21.7  0.0  0.0  chr15             29692823 29692868 (18347710) + CryptonV-N5_DR    DNA/Crypton-V          1826   1871 (22666)  923010 *
   536   25.6  0.0  0.0  chr15             29693189 29693309 (18347269) C DNA25TWA2_DR      DNA                   (677)    125       5  923008  
  3850   10.8  4.1  2.3  chr15             29694346 29694952 (18345626) + DNA-1-6_DR        DNA                       1    618     (7)  923011  
   281   22.1  3.2 10.2  chr15             29695179 29695304 (18345274) C DNA-6-N5_DR       DNA                  (1514)   1787    1670  923012  
   252   30.2  0.9  0.9  chr15             29695218 29695324 (18345254) + DNA8-26_DR        DNA                    1524   1630  (2900)  923013 *
  1472   10.1  0.0  0.0  chr15             29695230 29695428 (18345150) C TDR19C            DNA/hAT-Charlie       (197)    199       1  923014  
   360   26.6  0.7  5.8  chr15             29695429 29695499 (18345079) + hAT-N154_DR       DNA/hAT-Tip100          337    400   (995)  923015  
  7692    9.6  5.7  0.7  chr15             29696624 29697757 (18342821) C TC1DR3            DNA/TcMar-Tc1          (34)   1191       1  923016  
   250   22.0  0.0  0.0  chr15             29697730 29697779 (18342799) C DNA8-26_DR        DNA                  (2997)   1533    1484  923017 *
   210   13.7  9.6  1.8  chr15             29698173 29698224 (18342354) + Academ-1_DR       DNA/Academ-1            131    186  (2821)  923018  
   640   12.8  0.0  1.1  chr15             29699047 29699141 (18341437) + hAT-N107_DR       DNA/hAT-Ac              123    216   (792)  923019  
  5749    6.8 10.5  2.8  chr15             29699181 29700073 (18340505) + hAT-N185_DR       DNA/hAT?                  1    960     (0)  923020  
   832    6.7  4.0  0.7  chr15             29700074 29700221 (18340357) + hAT-N107_DR       DNA/hAT-Ac              581    733   (275)  923021  
  2323    8.0  0.3  0.9  chr15             29700240 29700556 (18340022) + SINE2-3_DR        SINE/tRNA-V-RTE           1    315    (53)  923022  
   678    9.3  0.0  5.9  chr15             29700553 29700677 (18339901) + hAT-N107_DR       DNA/hAT-Ac              774    891   (117)  923023 *
   216   13.3  0.0  0.0  chr15             29700982 29701011 (18339567) + DNA-1-7_DR        DNA/PIF-Harbinger      1409   1438     (0)  923024  
  4811    9.9 15.0  0.5  chr15             29701912 29702720 (18337858) + TDR8B             DNA/hAT-Ac                2    926    (37)  923025  
  1010   10.7  0.0  2.1  chr15             29702777 29702919 (18337659) + LTR-11_DR-LTR     LTR                      54    193     (0)  923026  
   283    7.0  0.0  0.0  chr15             29702920 29702962 (18337616) + LTR-11_DR-I       LTR                       1     43     (0)  923027  
   950   12.8  0.0 32.6  chr15             29702963 29703218 (18337360) + LTR-11_DR-LTR     LTR                       1    193     (0)  923028  
   612   20.1  6.9  0.7  chr15             29703223 29703352 (18337226) + DNA-3-6_DR        DNA/Zator?              448    585     (0)  923029  
   218   13.1  2.1  4.3  chr15             29711032 29711079 (18329499) + hAT-25_DR         DNA/hAT-Charlie        1104   1150  (1250)  923030  
   217   24.0  1.0  9.0  chr15             29714096 29714110 (18326468) C SAT-23_DR         Satellite            (3944)    760     673  923031  
   263   12.1  0.0  0.0  chr15             29714120 29714177 (18326401) + hAT-N68_DR        DNA/hAT-Ac             2873   2930   (102)  923032  
   242   20.0  0.0  0.0  chr15             29714130 29714199 (18326379) + DNA9-3_DR         DNA/MULE-MuDR?         1220   1289 (10090)  923033 *
   247   12.6  0.3  2.6  chr15             29714178 29714190 (18326388) C EnSpm-N42_DR      DNA/CMC-EnSpm         (418)    810     767  923034  
   202   13.3  0.0 13.0  chr15             29715191 29715242 (18325336) + Harbinger-N27_DR  DNA/PIF-Harbinger?        1     46   (174)  923035  
   256   15.2  0.0  2.2  chr15             29715276 29715322 (18325256) C Harbinger-N27_DR  DNA/PIF-Harbinger?     (28)    192     147  923036  
   603   19.2  5.9  0.7  chr15             29715331 29715466 (18325112) C EnSpm-N37_DR      DNA/CMC-EnSpm        (6161)    486     344  923037 *
  2479    9.2  4.7  0.3  chr15             29715354 29715714 (18324864) C HE1_DR1           SINE/tRNA-V-RTE        (25)    377       1  923038  
  1249   17.2 20.7  0.8  chr15             29715760 29716085 (18324493) C Harbinger-N19_DR  DNA/PIF-Harbinger       (7)    616     226  923039  
  3117    8.3  0.7  0.2  chr15             29716086 29716517 (18324061) C TDR2              DNA/TcMar-Tc1           (0)    937     504  923040  
  2420   11.4  2.2  0.0  chr15             29716518 29716875 (18323703) + hAT-N38_DR        DNA/hAT-hAT6              1    366   (663)  923041  
   309   15.2  3.4  0.0  chr15             29716885 29716943 (18323635) + hAT-N38_DR        DNA/hAT-hAT6            969   1029     (0)  923042 *
   311   11.8  2.0  0.0  chr15             29716900 29716950 (18323628) + DNA8-4A_DR        DNA/hAT-Charlie         257    308   (611)  923043 *
  2393    7.1  2.9  2.3  chr15             29716944 29717290 (18323288) C TDR2              DNA/TcMar-Tc1         (426)    511     163  923040  
  8060    8.9  1.6  0.7  chr15             29717291 29718442 (18322136) C DNA-8-3_DR        DNA/P                   (0)   1163       1  923044  
  1082    8.4  3.5  2.3  chr15             29718443 29718610 (18321968) C TDR2              DNA/TcMar-Tc1         (767)    170       1  923045  
   428   18.6 25.2  5.2  chr15             29718611 29718776 (18321802) C Harbinger-N19_DR  DNA/PIF-Harbinger     (419)    204       4  923039  
   309   23.0  1.3  1.3  chr15             29718831 29718905 (18321673) + Harbinger-N27_DR  DNA/PIF-Harbinger?      115    189    (31)  923046  
   334   16.9  3.8  2.5  chr15             29718977 29719055 (18321523) C EnSpm-N49_DR      DNA/CMC-EnSpm        (1421)   2349    2270  923047 *
  1446    2.2  0.0  0.6  chr15             29718989 29719167 (18321411) C L2-2_DRe          LINE/L2                 (0)   4238    4061  923048  
   376   17.4  7.3  5.4  chr15             29719482 29719585 (18320993) + ANGEL             DNA/Kolobok              71    176   (133)  923049  
   223   15.8  0.0  0.0  chr15             29719586 29719623 (18320955) + Harbinger-N31_DR  DNA/PIF-Harbinger         1     38   (647)  923050 *
   226   14.1  0.0  4.8  chr15             29719596 29719654 (18320924) + Harbinger-N28_DR  DNA/PIF-Harbinger         6     58   (623)  923051 *
   482   17.7 10.0  3.4  chr15             29719629 29719768 (18320810) + Harbinger-N31B_DR DNA/PIF-Harbinger       131    279   (402)  923052  
   359   18.8  2.6  4.3  chr15             29719782 29719898 (18320680) C EnSpm-15_DR       DNA/CMC-EnSpm        (2523)   8931    8817  923053  
   403   24.2  1.0  1.0  chr15             29720183 29720194 (18320384) + EnSpm-N40_DR      DNA/CMC-EnSpm          2403   2414  (2980)  923054  
  2547   11.9  0.8  0.5  chr15             29720195 29720567 (18320011) + HE1_DR1           SINE/tRNA-V-RTE           1    374    (28)  923055  
   247   29.2  2.5  7.1  chr15             29720467 29720503 (18320075) + DNA-2-32_DR       DNA/CMC-EnSpm?         2627   2717  (6065)  923056 *
   396   12.3  1.4  1.4  chr15             29720504 29720577 (18320001) C TDR9              DNA                     (0)    208     135  923057  
   387   18.5 21.9  0.0  chr15             29720563 29720681 (18319897) C DNA-2-28_DR       DNA/TcMar?            (135)    252     108  923058 *
   397   25.1  0.2  4.4  chr15             29720690 29720706 (18319872) C EnSpm-N47B_DR     DNA/CMC-EnSpm?         (34)   1398    1355  923059  
   514   14.7 10.7  0.9  chr15             29720707 29720809 (18319769) + ANGEL             DNA/Kolobok             197    309     (0)  923060  
   397   25.1  0.2  4.4  chr15             29720810 29720835 (18319743) C EnSpm-N47B_DR     DNA/CMC-EnSpm?         (34)   1354    1279  923059  
   529    3.9  0.0  0.7  chr15             29721453 29721597 (18318981) C ERV1-N3-I_DR      LTR/ERV1              (841)   3750    3601  923061  
   242   20.0  4.8  3.2  chr15             29721504 29721521 (18319057) + DIRS-8B_DR        LTR/Ngaro              4825   4888  (2425)  923062 *
   372   11.4  0.0  3.4  chr15             29721522 29721612 (18318966) + hAT-2n1_DR        DNA/hAT-Charlie        1051   1138    (72)  923063  
   242   20.0  4.8  3.2  chr15             29721613 29721627 (18318951) + DIRS-8B_DR        LTR/Ngaro              4889   4950  (2363)  923062  
   719   13.1  4.2  3.6  chr15             29721858 29722023 (18318555) C DNA6-1_DR         DNA/hAT-hAT5            (4)   1145     979  923064 *
   734   18.6  0.0 10.7  chr15             29721997 29722183 (18318395) C Helitron-2_DR     RC/Helitron          (3571)  23841   23673  923065 *
  1516    8.4 20.6  0.3  chr15             29722027 29722288 (18318290) C HE2_DR            SINE/tRNA-V-RTE         (0)    363      49  923066  
   225   20.9 15.7  4.5  chr15             29722184 29722323 (18318255) C DNAX-23_DR        DNA                  (2385)   9416    9262  923067 *
   239   11.8 11.8  0.0  chr15             29722296 29722343 (18318235) C DNA6-1_DR         DNA/hAT-hAT5          (158)    991     938  923064  
  2122   10.1  1.4  3.8  chr15             29722344 29722692 (18317886) C hAT-N32B_DR       DNA/hAT-Charlie         (0)    431      91  923068  
   202   18.8  0.0  0.0  chr15             29722692 29722723 (18317855) C Dada-U1B_DR       DNA/Dada             (5216)   4312    4281  923069 *
   551   12.1  6.0  0.9  chr15             29722717 29722816 (18317762) C DNA6-1B_DR        DNA/hAT-hAT5          (186)    650     546  923070 *
  1093    2.7  6.8  0.6  chr15             29722788 29722934 (18317644) C DNA6-1_DR         DNA/hAT-hAT5          (993)    156       1  923071  
  3672    9.9  6.9  1.1  chr15             29722970 29723562 (18317016) C hAT-N106B_DR      DNA/hAT-Ac              (0)   1028     402  923072  
   968    9.4  0.8  0.8  chr15             29724020 29724147 (18316431) + SINE3-1a          SINE/5S-Deu-L2          210    337   (233)  923073  
   477   25.4  3.4  3.4  chr15             29724109 29724147 (18316431) + DIRS-15_DR        LTR/Ngaro              6646   6684   (385)  923074 *
  1096   11.0 21.9  0.7  chr15             29724148 29724375 (18316203) + SINE2-5_DR        SINE/tRNA-V-RTE           1    276     (6)  923075  
   490   17.4 19.6  1.6  chr15             29724269 29724426 (18316152) C TDR17B            DNA/Sola-1           (1001)    545     360  923076 *
   532   11.5  0.0  2.3  chr15             29724454 29724542 (18316036) C Gypsy-241_DR-LTR  LTR/Gypsy?              (0)    995     909  923077  
   351    7.5 17.5  6.3  chr15             29724539 29724652 (18315926) C Gypsy-241_DR-LTR  LTR/Gypsy?            (171)    824     699  923077 *
   204   13.5  0.0  2.7  chr15             29725595 29725606 (18314972) C Merlin-2_DR       DNA/Merlin           (6145)   7776    7766  923078  
  1222    4.7  8.8  0.5  chr15             29725607 29725800 (18314778) + TDR7              DNA                       4    213   (328)  923079 *
  2582    7.1  5.0  0.4  chr15             29725782 29726151 (18314427) + hAT-N137_DR       DNA/hAT-Ac             2337   2702   (869)  923080  
  1461   20.6 19.0  1.4  chr15             29725852 29726398 (18314180) + Helitron-2_DR     RC/Helitron           23048  23689  (3723)  923081 *
   565   11.6  0.3  2.6  chr15             29726284 29726373 (18314205) C ERV1-N3-I_DR      LTR/ERV1              (839)   3752    3653  923082 *
   274    7.5  0.0  1.5  chr15             29726374 29726441 (18314137) + Polinton-4_DR     DNA/Maverick          16820  16886  (3401)  923083 *
  2868   13.7 13.9  2.0  chr15             29726428 29727088 (18313490) C L1-98_DR          LINE/L1                (29)   2893    2156  923084  
   565   11.6  0.3  2.6  chr15             29726442 29726482 (18314096) C ERV1-N3-I_DR      LTR/ERV1              (839)   3652    3605  923082 *
   923    8.3 12.2 11.2  chr15             29729026 29729229 (18311349) C TDR23             DNA                     (0)   1147     942  923085  
   339    9.3  0.0  0.0  chr15             29729230 29729272 (18311306) C TDR23             DNA                   (327)    820     778  923085  
   508   11.7  1.3  0.0  chr15             29729273 29729349 (18311229) + HATN17_DR         DNA/hAT-Tip100            1     78  (1469)  923086  
   469    7.3  0.0  4.3  chr15             29729369 29729440 (18311138) C hAT-N38_DR        DNA/hAT-hAT6            (0)   1029     961  923087  
   833   14.9  3.0  4.8  chr15             29729454 29729622 (18310956) + HATN17_DR         DNA/hAT-Tip100          531    696   (851)  923088  
   372   18.6 11.6  0.0  chr15             29729629 29729714 (18310864) + hAT-N179_DR       DNA/hAT-Tip100          735    830    (64)  923089  
   239    8.8  5.9  0.0  chr15             29729715 29729748 (18310830) C hAT-N54_DR        DNA/hAT-Ac           (1653)     36       1  923090  
   994    9.5 16.3  0.5  chr15             29729749 29729936 (18310642) C TDR23             DNA                   (929)    218       1  923091  
   533    7.0  4.7  0.0  chr15             29730056 29730141 (18310437) + Tx1-11_DR         LINE/L1-Tx1            5692   5781    (19)  923092  
   672   15.4  1.2  5.0  chr15             29730155 29730219 (18310359) C EnSpm-N36B_DR     DNA/CMC-EnSpm         (244)   3172    3089  923093  
   526   18.6  1.2  0.6  chr15             29730220 29730249 (18310329) + ZFERV-2-I_DR      LTR/ERV1                634    766  (9798)  923094  
   538    9.6 12.5  0.0  chr15             29730250 29730385 (18310193) C Merlin-1_DR       DNA/Merlin           (2280)   8247    8095  923095  
   437   12.5  1.4  2.9  chr15             29730285 29730296 (18310282) C Zisupton-6_DR     DNA/Zisupton        (12739)   9377    9319  923096 *
   567   12.3  0.9  8.4  chr15             29730297 29730411 (18310167) C Penelope-1_DR     LINE/Penelope        (4282)    164      58  923097  
   335   10.0  0.7  8.3  chr15             29730302 29730443 (18310135) + EnSpm-N37_DR      DNA/CMC-EnSpm          4253   4384  (2263)  923098 *
   437   12.5  1.4  2.9  chr15             29730412 29730424 (18310154) C Zisupton-6_DR     DNA/Zisupton        (12739)   9318    9240  923096  
   220   22.5  8.7  5.3  chr15             29732275 29732291 (18308287) C Merlin-2_DR       DNA/Merlin           (6496)   7425    7405  923078  
   920   18.6 10.5  2.3  chr15             29732292 29732577 (18308001) C ANGEL             DNA/Kolobok             (0)    309       1  923099  
   215    9.7  0.0  0.0  chr15             29732554 29732584 (18307994) + DNA6-1_DR         DNA/hAT-hAT5            688    718   (431)  923100 *
   218   18.2  3.6  0.0  chr15             29733230 29733243 (18307335) + CryptonV-3_DR     DNA/Crypton-V           925    940 (22513)  923101  
  2208   13.4  3.1  1.2  chr15             29733244 29733666 (18306912) C Mariner-N38_DR    DNA/TcMar-Tc1           (0)    547     117  923102  
  4019   12.9  2.3  1.4  chr15             29734265 29734908 (18305670) + HarbingerN1_DR    DNA/PIF-Harbinger         1    650     (0)  923103  
  1762   10.7  0.8  0.0  chr15             29735390 29735633 (18304945) + SINE2-4_DR        SINE/tRNA-V-RTE         126    371     (0)  923104  
   640   15.9  7.6  0.0  chr15             29735529 29735660 (18304918) + EnSpm-N11_DR      DNA/CMC-EnSpm          3699   3840  (1513)  923105 *
   343   19.8 13.3  1.6  chr15             29736517 29736629 (18303949) + Dada-U1A_DR       DNA/Dada               5650   5775  (5204)  923106 *
   411   22.6  3.9  0.0  chr15             29736549 29736650 (18303928) C EnSpm-N13_DR      DNA/CMC-EnSpm       (17761)   4388    4283  923107 *
   486   14.6 10.1  0.0  chr15             29736563 29736651 (18303927) C ANGEL             DNA/Kolobok            (82)    227     130  923108  
   267   23.4  8.3  5.9  chr15             29736570 29736701 (18303877) + EnSpm-7_DR        DNA/CMC-EnSpm          9214   9348  (1686)  923109 *
   583   17.5 20.1  0.4  chr15             29736778 29736966 (18303612) C Merlin-N3_DR      DNA/Merlin             (25)    230       5  923110  
   781   17.5 11.2 12.0  chr15             29736997 29737307 (18303271) + ANGEL             DNA/Kolobok               1    309     (0)  923111  
   519   21.3  4.6  7.7  chr15             29737308 29737338 (18303240) C Helitron-2_DR     RC/Helitron         (19486)   7926    7901  923112  
  3256    5.1  3.1  0.6  chr15             29737421 29737875 (18302703) + Mariner-N38_DR    DNA/TcMar-Tc1            82    547     (0)  923113  
   291   15.1  0.0  0.0  chr15             29737829 29737881 (18302697) + EnSpm-N48B_DR     DNA/CMC-EnSpm          1814   1866  (5093)  923114 *
   288    8.9 10.3  3.2  chr15             29737840 29737897 (18302681) C hAT-N21B_DR       DNA/hAT-Ac            (553)    748     687  923115 *
   339   15.5  5.6  1.3  chr15             29738005 29738076 (18302502) + Kolobok-N10_DR    DNA/Kolobok             568    642     (1)  923116  
   291    4.7  0.0  7.0  chr15             29739027 29739072 (18301506) C Kolobok-4_DR      DNA/Kolobok-T2       (3130)   3501    3459  923117 *
  1929    8.7  5.4 36.6  chr15             29739037 29739745 (18300833) C Mariner-N38_DR    DNA/TcMar-Tc1           (0)    547       1  923118  
  2300   19.3  9.3  6.7  chr15             29739746 29739856 (18300722) C DNAX-25B_DR       DNA/Zisupton         (1696)   1842    1711  923119  
  3387    8.3  4.6  0.4  chr15             29739857 29740377 (18300201) C Mariner-N38_DR    DNA/TcMar-Tc1           (0)    547       5  923120  
   565   21.2  2.5  1.8  chr15             29740255 29740417 (18300161) + CryptonV-N4_DR    DNA/Crypton-V          4967   5130  (8363)  923121 *
   210   16.3  8.8  3.3  chr15             29741099 29741155 (18299423) + CryptonV-3_DR     DNA/Crypton-V          2617   2676 (20777)  923122 *
   682   22.4  4.0  3.0  chr15             29741143 29741165 (18299413) C DNA6-6_DR         DNA                  (6693)   4588    4389  923123  
   839   17.2  5.1  0.6  chr15             29741166 29741340 (18299238) C HE1_DR1           SINE/tRNA-V-RTE        (16)    386     204  923124  
  1813   15.9  2.6  0.0  chr15             29741348 29741655 (18298923) C Harbinger-N13_DR  DNA/PIF-Harbinger       (6)    318       3  923125  
   760   13.5 23.9  0.0  chr15             29741661 29741823 (18298755) C HE1_DR1           SINE/tRNA-V-RTE       (200)    202       1  923124  
   553   19.5  0.8  1.6  chr15             29741824 29741849 (18298729) + DNA8-23_DR        DNA                    2280   2304  (4435)  923126  
   423   21.3  2.6 20.5  chr15             29741824 29741855 (18298723) + EnSpm-N11_DR      DNA/CMC-EnSpm          2841   3006  (2347)  923127 *
   838   14.8  8.0  6.3  chr15             29741835 29742022 (18298556) C DNAX-20_DR        DNA/CMC-EnSpm           (9)    685     495  923128  
   219   16.7  0.0  0.0  chr15             29742027 29742062 (18298516) C DNAX-20_DR        DNA/CMC-EnSpm         (461)    233     198  923128  
   225   18.2  0.0  2.3  chr15             29742237 29742281 (18298297) + hAT-N42C_DR       DNA/hAT-Ac               71    114   (603)  923129 *
  2049   12.2 11.3 16.0  chr15             29742267 29742937 (18297641) + Helitron-N2_DR    RC/Helitron             930   1573   (890)  923130  
   577   11.8  3.1  0.8  chr15             29742836 29742963 (18297615) + DNA9-3_DR         DNA/MULE-MuDR?         9508   9638  (1741)  923131 *
  3255   10.5 10.1  1.5  chr15             29742859 29743444 (18297134) + hAT-N42C_DR       DNA/hAT-Ac              100    791     (0)  923132  
  2356    5.8  1.3  0.0  chr15             29744324 29744636 (18295942) + DNA15TA1_DR       DNA/CMC-EnSpm             1    317   (125)  923133  
  2444   11.4  0.3  1.7  chr15             29744637 29745001 (18295577) + SINE2-3_DR        SINE/tRNA-V-RTE           1    360     (8)  923134  
  1096    6.0  0.6  0.4  chr15             29745000 29745180 (18295398) + DNA15TA1_DR       DNA/CMC-EnSpm           136    442     (0)  923135 *
   504   21.3  4.6  9.7  chr15             29745310 29745548 (18295030) C L2-1B_DR          LINE/L2                 (4)   1004     777  923136  
   211    2.8  2.8  0.0  chr15             29746909 29746944 (18293634) C Polinton-4_DR     DNA/Maverick         (7831)  12456   12420  923137  
  1179   13.6  0.5  2.0  chr15             29747180 29747382 (18293196) + DNA11TA1B_DR      DNA/CMC-EnSpm             1    200     (3)  923138  
   939   12.7 20.6  0.0  chr15             29747384 29747572 (18293006) C Mariner-N8_DR     DNA/TcMar               (1)    228       1  923139  
   420    7.0  0.0  1.8  chr15             29747522 29747579 (18292999) + ENSPM-6_DR        DNA/CMC-EnSpm         17867  17923 (14693)  923140 *
   311   22.2  5.7  3.5  chr15             29748248 29748387 (18292191) C DNA6-1_DR         DNA/hAT-hAT5          (390)    759     617  923141  
   238   30.5  5.7  2.5  chr15             29748261 29748275 (18292303) + hAT-N127_DR       DNA/hAT-Charlie        6670   6728  (3588)  923142 *
   335   24.7  2.7 11.1  chr15             29748276 29748292 (18292286) + EnSpm-17_DR       DNA/CMC-EnSpm          2694   2699  (6577)  923143  
   690   17.7 32.3  0.0  chr15             29748293 29748524 (18292054) + ANGEL             DNA/Kolobok               3    309     (0)  923144  
   238   30.5  5.7  2.5  chr15             29748422 29748452 (18292126) + hAT-N127_DR       DNA/hAT-Charlie        6729   6867  (3449)  923142 *
   257   16.9  5.9  4.3  chr15             29748469 29748536 (18292042) + DNA7-N1_DR        DNA/Zisupton           8261   8329  (2088)  923145 *
   259   16.0  0.0 10.5  chr15             29748478 29748540 (18292038) C Helitron-2_DR     RC/Helitron         (19439)   7973    7917  923146  
   224   17.8  0.0  0.0  chr15             29749264 29749308 (18291270) C EnSpm-3_DR        DNA/CMC-EnSpm        (1216)   7232    7188  923147  
  2213   12.4  4.3  0.8  chr15             29749315 29749664 (18290914) + DNA-AT-2_DR       DNA                       2    363  (1078)  923148  
  8380    5.0  8.0  0.6  chr15             29749799 29750921 (18289657) C Harbinger-4N1C_DR DNA/PIF-Harbinger       (0)   1206       1  923149  
   201   13.9  5.6  0.0  chr15             29751103 29751138 (18289440) + DNA-8-4_DR        DNA/hAT-Ac             2398   2435   (133)  923150  
   322    9.5  0.0  0.0  chr15             29751221 29751262 (18289316) C TDR13D            DNA                     (0)    762     721  923151 *
  1422   21.0 13.5  0.7  chr15             29751257 29751635 (18288943) + TDR13D            DNA                     335    761     (1)  923152  
   529   20.3  0.6  3.9  chr15             29752334 29752492 (18288086) + ASAT_CY           Satellite                 1    154   (108)  923153  
   321   21.1  1.4 10.3  chr15             29752394 29752541 (18288037) C EnSpm-N59_DR      DNA/CMC-EnSpm?       (1932)   1737    1602  923154 *
   399   17.0 18.4  0.6  chr15             29752638 29752773 (18287805) + Mariner-N31_DR    DNA/TcMar-Tc1           320    479    (61)  923155  
   778   12.0  1.4  2.1  chr15             29753350 29753494 (18287084) C ASAT_CY           Satellite              (75)    187      44  923156  
  3824    8.1  0.9  3.5  chr15             29753651 29754211 (18286367) + DIRS-6_DR         LTR/Ngaro              5980   6526     (0)  923157  
   294   26.9  1.7  2.2  chr15             29754323 29754452 (18286126) C CryptonV-N5_DR    DNA/Crypton-V       (18982)   5555    5447  923158 *
  2466    7.3  6.6  1.1  chr15             29754337 29754683 (18285895) C SINE2-3_DR        SINE/tRNA-V-RTE         (2)    366       1  923159  
   544   23.9  5.6  0.0  chr15             29754558 29754699 (18285879) C DNA-2-32_DR       DNA/CMC-EnSpm?       (6173)   2609    2460  923160 *
   307   27.6  4.7  5.6  chr15             29754715 29754929 (18285649) + EnSpm-N26B_DR     DNA/CMC-EnSpm             1    213     (8)  923161 *
   440   18.8  4.1  3.8  chr15             29754907 29755074 (18285504) + EnSpm-N26B_DR     DNA/CMC-EnSpm            96    213     (8)  923162  
   258   23.8  6.6  0.9  chr15             29755010 29755115 (18285463) C EnSpm-N26_DR      DNA/CMC-EnSpm         (493)    120       9  923163 *
   380   20.9  5.0  4.8  chr15             29755051 29755316 (18285262) + EnSpm-N26B_DR     DNA/CMC-EnSpm            83    213     (8)  923164  
   276   24.3  9.4  3.3  chr15             29755253 29755422 (18285156) C EnSpm-N26B_DR     DNA/CMC-EnSpm          (34)    187       8  923165 *
   442   16.8  3.2  5.7  chr15             29755345 29755470 (18285108) + EnSpm-N26B_DR     DNA/CMC-EnSpm            91    213     (8)  923166  
   254   15.4  1.9  0.0  chr15             29755468 29755519 (18285059) C EnSpm-N26B_DR     DNA/CMC-EnSpm         (161)     60       8  923167 *
   382   17.8  2.0  6.2  chr15             29755476 29755600 (18284978) + EnSpm-N26B_DR     DNA/CMC-EnSpm           100    213     (8)  923168  
   421   20.5  3.6  5.6  chr15             29755601 29755827 (18284751) + EnSpm-N26B_DR     DNA/CMC-EnSpm            94    213     (8)  923168  
   210   13.9  0.0 11.8  chr15             29755804 29755860 (18284718) C EnSpm-N26B_DR     DNA/CMC-EnSpm         (163)     58       8  923169 *
   354   18.9  1.1  8.0  chr15             29755810 29755937 (18284641) + EnSpm-N26B_DR     DNA/CMC-EnSpm            91    213     (8)  923170 *
   416   15.3  2.9 10.5  chr15             29755913 29756014 (18284564) + EnSpm-N26B_DR     DNA/CMC-EnSpm           125    219     (2)  923171  
   223   17.1  2.4  0.0  chr15             29756630 29756670 (18283908) + Harbinger-2B_DR   DNA/PIF-Harbinger       389    430  (3071)  923172  
   213   19.1  0.0  2.4  chr15             29758345 29758387 (18282191) C hAT-N116_DR       DNA/hAT-Ac            (968)    217     176  923173  
   771   14.9  0.7  2.1  chr15             29759539 29759682 (18280896) C HE1_DR1           SINE/tRNA-V-RTE         (5)    397     256  923174 *
   931   10.1 22.9  0.5  chr15             29759564 29759733 (18280845) C DNA8-17_DR        DNA/hAT-Tip100        (151)   1662    1455  923175  
  1150    9.6  2.2  1.7  chr15             29760036 29760215 (18280363) C EnSpm-3N1_DR      DNA/CMC-EnSpm           (2)    181       1  923176  
   206   17.4 13.0  0.0  chr15             29760223 29760240 (18280338) + hAT-N21_DR        DNA/hAT-Charlie         704    727  (1119)  923177  
  3123    7.2  3.1  0.2  chr15             29760241 29760697 (18279881) C Mariner-N38_DR    DNA/TcMar-Tc1           (1)    546      77  923178  
  2343   12.3  9.0  4.5  chr15             29760698 29760746 (18279832) + hAT-N164_DR       DNA/hAT-Tip100          835   1362   (678)  923179  
   245   17.9 10.0  4.0  chr15             29760703 29760772 (18279806) + EnSpm-N13_DR      DNA/CMC-EnSpm          8142   8215 (13934)  923180 *
   881   16.4  0.0  0.6  chr15             29761383 29761542 (18279036) C DNA11TA1B_DR      DNA/CMC-EnSpm           (6)    197      39  923181  
   337   10.8  1.2  9.2  chr15             29761510 29761591 (18278987) C EnSpm-N48B_DR     DNA/CMC-EnSpm        (5071)   1888    1813  923182 *
   668    8.2 14.6  0.7  chr15             29761540 29761662 (18278916) C CryptonV-N4_DR    DNA/Crypton-V        (8394)   5099    4960  923183 *
  3498    8.4  1.4  0.0  chr15             29761555 29762065 (18278513) + Mariner-N38_DR    DNA/TcMar-Tc1            30    547     (0)  923184  
   252    7.3  2.3  4.8  chr15             29762030 29762072 (18278506) C hAT5-N2_DR        DNA/hAT-hAT5         (1412)   1173    1132  923185 *
   247   15.7  0.0  3.9  chr15             29762053 29762105 (18278473) C DNA11TA1B_DR      DNA/CMC-EnSpm         (152)     51       1  923186 *
   820   14.5  0.7  4.8  chr15             29762242 29762268 (18278310) C DNA9-6_DR         DNA                  (3268)   4616    4471  923187  
  1005    6.4  0.0  0.0  chr15             29762269 29762393 (18278185) + SINE2-3_DR        SINE/tRNA-V-RTE         234    358    (10)  923188  
   232   21.0 10.5  3.5  chr15             29763109 29763241 (18277337) C SAT-20_DR         Satellite             (112)   1078     937  923189  
   232   11.8  0.0  0.0  chr15             29763269 29763302 (18277276) + DIRS-1F-LTR_DR    LTR/Ngaro                 3     36   (649)  923190  
   822   11.2 16.2  0.1  chr15             29763313 29763498 (18277080) + DIRS-1F-LTR_DR    LTR/Ngaro               526    685     (0)  923190  
   246   10.5  0.0  0.0  chr15             29763505 29763542 (18277036) C ANGEL             DNA/hAT                (29)    280     243  923191  
   221   13.6  6.2  7.9  chr15             29763534 29763597 (18276981) C TE-X-13_DR        Unknown              (1244)   1181    1119  923192 *
   410    8.3  3.3  0.0  chr15             29763541 29763600 (18276978) C ANGEL             DNA/hAT               (247)     62       1  923191  
   314   10.0  4.0  0.0  chr15             29763557 29763606 (18276972) C DNA2-16_DR        DNA                  (7958)  10093   10042  923193 *
   308   20.3  2.6  4.0  chr15             29763601 29763617 (18276961) + IS3EU-4_DR        DNA/IS3EU              4519   4594 (10435)  923194 *
   215    7.0  0.0  9.6  chr15             29763685 29763732 (18276846) C SAT-20_DR         Satellite             (707)    483     443  923195  
  1077   17.5  7.5  6.2  chr15             29764510 29764814 (18275764) + ANGEL             DNA/Kolobok               1    309     (0)  923196  
  1313   11.7 25.3  0.8  chr15             29764882 29765173 (18275405) + SINE2-4_DR        SINE/tRNA-V-RTE           9    371     (0)  923197 *
  1395   17.8 21.3  3.6  chr15             29764965 29765442 (18275136) C Merlin-1_DR       DNA/Merlin           (5991)   4536    3977  923198 *
  1944   20.1 13.6  9.7  chr15             29765038 29765274 (18275304) + Merlin-1_DR       DNA/Merlin             8206   8609  (1918)  923199  
   739   19.1 19.2  7.2  chr15             29765174 29765218 (18275360) C DNA9-3_DR         DNA/MULE-MuDR?       (9726)   1652    1278  923200 *
   992   20.9  2.2  7.8  chr15             29765275 29765585 (18274993) + DNA7-N2_DR        DNA/hAT-hAT6           1403   1697   (317)  923201  
  1944   20.1 13.6  9.7  chr15             29765586 29765836 (18274742) + Merlin-1_DR       DNA/Merlin             8610   9042  (1485)  923199  
  2415   10.7  2.0  0.8  chr15             29765837 29766194 (18274384) + SINE2-4_DR        SINE/tRNA-V-RTE           6    367     (4)  923202  
  1081   18.3  3.3  4.8  chr15             29765958 29766232 (18274346) + ZFERV-2N1-I_DR    LTR/ERV1               5797   6067   (910)  923203 *
   212   20.9  0.0  0.0  chr15             29766845 29766887 (18273691) C EnSpm-N21_DR      DNA/CMC-EnSpm          (97)    382     340  923204 *
   242   24.0  6.7  1.4  chr15             29766871 29767005 (18273573) + EnSpm-N21_DR      DNA/CMC-EnSpm           132    273   (206)  923205  
   232   21.6  9.0  8.0  chr15             29767162 29767272 (18273306) C EnSpm-N21_DR      DNA/CMC-EnSpm         (299)    180      69  923204  
   628   18.2  6.0 10.4  chr15             29767780 29768030 (18272548) C Dada-U1A_DR       DNA/Dada             (7024)   3955    3715  923206 *
  3538    7.4  3.0  1.1  chr15             29767853 29768384 (18272194) + Mariner-N38_DR    DNA/TcMar-Tc1             6    547     (0)  923207  
   256   14.8  1.9  0.0  chr15             29768338 29768391 (18272187) C Zisupton-6_DR     DNA/Zisupton        (13126)   8990    8936  923208 *
   245   17.9  1.8  0.0  chr15             29768343 29768398 (18272180) C Helitron-N3B_DR   RC/Helitron          (1421)   5183    5127  923209 *
   220   21.0  1.6  0.0  chr15             29768347 29768408 (18272170) + CryptonV-N5_DR    DNA/Crypton-V         17038  17100  (7437)  923210 *
   204   21.6  0.0  2.0  chr15             29768802 29768853 (18271725) C Harbinger-N9_DR   DNA/PIF-Harbinger     (108)    535     485  923211  
   211   33.7  1.2  0.0  chr15             29769706 29769788 (18270790) C hAT-N159_DR       DNA/hAT-Ac            (216)   1606    1523  923212  
   210   16.4  0.0  5.5  chr15             29770457 29770514 (18270064) + Helitron-2_DR     RC/Helitron           24124  24178  (3234)  923213 *
   406    4.8  3.6  0.0  chr15             29770474 29770557 (18270021) + Polinton-4N1_DR   DNA/Maverick           4702   4788  (5648)  923214 *
   755   14.3  0.0 15.4  chr15             29770489 29770653 (18269925) + Zisupton-7_DR     DNA/Zisupton          11391  11533  (5549)  923215  
   318   19.9  0.5 12.8  chr15             29770558 29770670 (18269908) C ERV1-N3-I_DR      LTR/ERV1              (818)   3768    3594  923216 *
   218   20.3  0.0  0.0  chr15             29770608 29770681 (18269897) C EnSpm-N14_DR      DNA/CMC-EnSpm         (958)   3622    3549  923217 *
  1957   13.6  1.7  4.3  chr15             29771060 29771465 (18269113) C L1-130_DR         LINE/L1                 (7)   5386    4991  923218  
   209    9.6  0.0  0.0  chr15             29771513 29771564 (18269014) C hAT-10_DR         DNA/hAT-Tip100       (4307)    173     122  923219  
   298   26.9 27.7  0.0  chr15             29776633 29776762 (18263816) + Harbinger-N27_DR  DNA/PIF-Harbinger?       55    220     (0)  923220  
  1399   10.0 20.3  8.0  chr15             29776977 29777345 (18263233) C HATN10_DR         DNA/hAT-Ac              (0)    455      45  923221  
   325   23.5  9.4  0.0  chr15             29777382 29777466 (18263112) + hAT-N54B_DR       DNA/hAT-Ac              402    494     (0)  923222  
   288    6.8  9.1  0.0  chr15             29779736 29779779 (18260799) C DNA-5-8E_DR       DNA/hAT-hAT5           (13)    469     422  923223  
   774   18.8  5.2 16.2  chr15             29779808 29780251 (18260327) C DNA-5-8E_DR       DNA/hAT-hAT5            (0)    482       1  923223  
   253   15.9  0.0  0.0  chr15             29781360 29781403 (18259175) + DNA8-20_DR        DNA/hAT               12716  12759  (8029)  923224  
   382   19.8 11.8  1.2  chr15             29781433 29781585 (18258993) C DNAX-16_DR        DNA                     (0)    423     255  923225  
   226   18.1  6.9  0.0  chr15             29781584 29781655 (18258923) + DNA6-6_DR         DNA                    1277   1353  (9928)  923226 *
  3005    7.2  3.8  0.4  chr15             29781614 29782008 (18258570) C Mariner-N38_DR    DNA/TcMar-Tc1          (57)    490       3  923227  
   374   11.5  0.0  3.3  chr15             29782009 29782071 (18258507) + EnSpm-N2_DR       DNA/CMC-EnSpm          3071   3131   (884)  923228  
   264   10.9  0.0  2.2  chr15             29782034 29782080 (18258498) C EnSpm-N13_DR      DNA/CMC-EnSpm       (14479)   7670    7625  923229 *
   303   13.1 16.4  0.0  chr15             29782082 29782142 (18258436) C DNAX-16_DR        DNA                   (183)    240     170  923225 *
   553    8.7 11.7  1.9  chr15             29782137 29782228 (18258350) C hAT-N94_DR        DNA/hAT-Charlie       (244)    827     727  923230  
  4332   12.3  1.4  3.3  chr15             29782229 29782966 (18257612) + DNA-1-11_DR       DNA                       1    724     (0)  923231  
   739    9.8  0.0  0.0  chr15             29782967 29783065 (18257513) + DNAX-21_DR        DNA                     100    198     (0)  923232  
   340   22.0 17.9  1.1  chr15             29783068 29783223 (18257355) C DNAX-16_DR        DNA                   (241)    182       1  923233  
   204   18.7  4.4 15.5  chr15             29783414 29783432 (18257146) C Dada-tL_DR        DNA/Dada             (8026)   2381    2355  923234  
  1890    9.0 29.7  1.5  chr15             29783438 29783865 (18256713) C Mariner-N38_DR    DNA/TcMar-Tc1           (0)    547       1  923235  
   204   18.7  4.4 15.5  chr15             29783478 29783527 (18257051) C Dada-tL_DR        DNA/Dada             (8026)   2354    2279  923234 *
   231   12.5  5.0  0.0  chr15             29783832 29783871 (18256707) C EnSpm-N13_DR      DNA/CMC-EnSpm       (14482)   7667    7626  923236  
  1207   12.1  0.5  1.0  chr15             29784157 29784356 (18256222) + DNA11TA1B_DR      DNA/CMC-EnSpm             4    202     (1)  923237  
   224   28.7  4.5  7.6  chr15             29784359 29784535 (18256043) C DNA-8-24_DR       DNA/hAT-Tip100       (1083)    700     529  923238 *
   489   20.0  5.4  4.7  chr15             29784525 29784540 (18256038) C TDR6              DNA                    (65)    185      38  923239  
   759    9.3  0.0  0.0  chr15             29785747 29785854 (18254724) C TDR2              DNA/TcMar-Tc1           (0)    937     830  923240 *
  3628   10.3  3.1  0.5  chr15             29785848 29786391 (18254187) C TDR2              DNA/TcMar-Tc1         (372)    565       8  923240  
   530   20.0 29.7  0.0  chr15             29787102 29787286 (18253292) C TC1DR3            DNA/TcMar-Tc1          (95)   1130     891  923241  
  2134   19.9 10.9  0.9  chr15             29787626 29788128 (18252450) C TC1DR3            DNA/TcMar-Tc1         (591)    634      82  923241  
   494   29.0  6.4  1.2  chr15             29788550 29788706 (18251872) C SINE2-1B_DR       SINE/tRNA              (33)    165       1  923242  
   212   17.9  7.1  0.0  chr15             29788840 29788895 (18251683) C DNA-8-21_DR       DNA/hAT-Ac            (504)    780     721  923243  
   202   18.4  0.0 11.4  chr15             29789115 29789163 (18251415) C L1-11_DR          LINE/L1              (3002)   4322    4279  923244  
  4852   11.7 27.4  0.5  chr15             29790820 29791953 (18248625) C DNA-1-7_DR        DNA/PIF-Harbinger       (0)   1438       1  923245  
  1292   16.5  3.4  1.3  chr15             29792378 29792610 (18247968) C HarbingerN6_DR    DNA/PIF-Harbinger       (7)    386     149  923246  
   896    8.8  8.8  0.0  chr15             29792611 29792746 (18247832) + hAT-N40_DR        DNA/hAT-Ac                1    148  (1165)  923247  
  5845    5.4  6.1  0.5  chr15             29792762 29793528 (18247050) + hAT-N40_DR        DNA/hAT-Ac              504   1313     (0)  923248  
   764   16.6  4.5  3.2  chr15             29793529 29793682 (18246896) C HarbingerN6_DR    DNA/PIF-Harbinger     (237)    156       1  923249  
   244   22.2  0.0  1.6  chr15             29794649 29794712 (18245866) C hAT-N35B_DR       DNA/hAT-Ac             (18)   1594    1532  923250  
  1958   11.9  6.0  0.0  chr15             29794982 29795299 (18245279) + TDR2              DNA/TcMar-Tc1           601    937     (0)  923251  
   332   22.5  6.2  0.0  chr15             29796190 29796269 (18244309) C Harbinger-N9_DR   DNA/PIF-Harbinger       (7)    636     552  923252 *
   355   14.3  4.4  8.0  chr15             29796268 29796358 (18244220) C TE-X-8_DR         Unknown               (356)    128      41  923253  
   339   18.4  0.0 20.0  chr15             29796321 29796422 (18244156) C Harbinger-N9_DR   DNA/PIF-Harbinger     (458)    185     101  923252 *
  1732    9.2 36.8  4.6  chr15             29796557 29797056 (18243522) + hAT-N32D_DR       DNA/hAT-Charlie           2    655     (0)  923254  
   405   20.8 28.9  2.1  chr15             29797793 29797979 (18242599) C Harbinger-N23_DR  DNA/PIF-Harbinger      (10)    427     192  923255  
  3293   12.4  9.4  3.8  chr15             29798015 29798767 (18241811) + hAT-N22B_DR       DNA/hAT-Ac                1    694     (0)  923256  
   279   15.3  2.3  0.0  chr15             29798833 29798963 (18241615) + piggyBac-N5_DR    DNA/PiggyBac?          1107   1240   (896)  923257 *
   316    2.3  0.0  0.0  chr15             29798876 29798963 (18241615) C EnSpm-N11_DR      DNA/CMC-EnSpm        (4784)    569     482  923258 *
   386   13.0  1.7  0.0  chr15             29798890 29799004 (18241574) + Ginger1-N1_DR     DNA/Ginger-1            644    760  (1898)  923259 *
   456    2.6  0.0  7.9  chr15             29798902 29798983 (18241595) C hAT-N31_DR        DNA/hAT-Ac           (1271)    191     116  923260  
   280   13.6  0.8  0.0  chr15             29798964 29798986 (18241592) + Dada-U6_DR        DNA/Dada               7118   7212  (1751)  923261 *
   361   12.9  2.3  9.2  chr15             29798984 29799023 (18241555) C Dada-tL_DR        DNA/Dada             (5615)   4779    4673  923262  
   298   18.8  0.0  0.0  chr15             29801397 29801435 (18239143) C EnSpm-N13_DR      DNA/CMC-EnSpm       (16132)   6017    5979  923263  
  1350   13.5 32.9  0.0  chr15             29801436 29801842 (18238736) C TDR7              DNA                     (0)    541       1  923264  
   250   24.7  4.8  2.4  chr15             29802009 29802091 (18238487) C EnSpm-N11_DR      DNA/CMC-EnSpm        (2346)   3007    2923  923265 *
   488   20.3  4.8  0.8  chr15             29802028 29802151 (18238427) + DNA-8-9_DR        DNA/hAT-Ac             3250   3378   (341)  923266 *
  1729   13.6 12.1  0.0  chr15             29802049 29802380 (18238198) + HE1_DR1           SINE/tRNA-V-RTE          11    382    (20)  923267  
   573   17.4  9.5  6.9  chr15             29802246 29802414 (18238164) C DNA9-6_DR         DNA                  (3290)   4594    4449  923268 *
   202   18.9  5.1  1.6  chr15             29802462 29802520 (18238058) C L1-78_DR          LINE/L1              (4061)   1199    1139  923269  
   235   16.9  1.6  3.3  chr15             29804135 29804195 (18236383) + hAT-N126D_DR      DNA/hAT-Ac               10     69   (545)  923270  
   243   26.6  0.0  0.0  chr15             29804267 29804330 (18236248) + hAT-N130_DR       DNA/hAT-Ac               81    144   (277)  923271 *
   279   23.5  3.9  0.0  chr15             29804278 29804379 (18236199) + DNA-X-17_DR       DNA                    1146   1251  (1123)  923272 *
  2942   10.1 33.9  0.0  chr15             29804378 29805003 (18235575) C TC1DR3            DNA/TcMar-Tc1           (0)   1225     388  923273  
   288    7.5  0.0  0.0  chr15             29805004 29805043 (18235535) C TC1DR3            DNA/TcMar-Tc1        (1185)     40       1  923273  
   257   26.6  6.2  2.0  chr15             29805064 29805159 (18235419) + hAT-N126_DR       DNA/hAT-Ac              384    483    (56)  923274 *
  2837    7.8  4.9  0.2  chr15             29805158 29805566 (18235012) + TE-X-2_DR         Unknown                   1    428     (0)  923275  
  1426   14.0 16.2  3.6  chr15             29807101 29807494 (18233084) + HATN10_DR         DNA/hAT-Ac                1    442    (13)  923276  
   207   11.1  2.8  0.0  chr15             29808291 29808326 (18232252) C DNA2-16_DR        DNA                  (3955)  14096   14060  923277 *
  3064   11.5 18.7  1.0  chr15             29808322 29808925 (18231653) + HATN13_DR         DNA/hAT-Ac               67    776   (343)  923278  
  2210   10.1  2.5  2.5  chr15             29809898 29810261 (18230317) + L1-134_DR         LINE/L1                3591   3954   (299)  923279  
   614    6.1  9.0  0.9  chr15             29810262 29810361 (18230217) + TDR7              DNA                       1    108   (433)  923280 *
   984    8.9  1.3  0.8  chr15             29810341 29810526 (18230052) + Zisupton-6_DR     DNA/Zisupton           8749   8905 (13211)  923281  
   700   19.8  2.2  1.1  chr15             29810369 29810552 (18230026) C EnSpm-N42_DR      DNA/CMC-EnSpm         (568)    684     499  923282 *
  1210   13.3  9.4  0.4  chr15             29810470 29810682 (18229896) + LOOPERN4_DR       DNA/Kolobok-T2          476    709   (208)  923283  
  1571   12.7  0.7  1.5  chr15             29810683 29810954 (18229624) C HATN10B_DR        DNA/hAT-Ac              (0)    608     339  923284  
   283   17.0  0.0  0.0  chr15             29810958 29811004 (18229574) C HATN10_DR         DNA/hAT-Ac            (408)     47       1  923285  
  1484   12.2  0.0  1.4  chr15             29811005 29811228 (18229350) + LOOPERN4_DR       DNA/Kolobok-T2          697    917     (0)  923286  
   468   14.6  2.9  0.0  chr15             29811237 29811339 (18229239) + EnSpm-N48_DR      DNA/CMC-EnSpm          1851   1956  (1622)  923287 *
  1183   11.2  0.0  0.0  chr15             29811269 29811467 (18229111) + (CAGA)n           Simple_repeat             1    199     (0)  923288  
   549   10.1  0.0  0.0  chr15             29811389 29811477 (18229101) C MOSAT_DR          Satellite             (888)   1199    1111  923289 *
   415    5.3  1.3  2.6  chr15             29811415 29811491 (18229087) + hAT-13_DR         DNA/hAT-Tip100         2469   2544   (258)  923290 *
   841   11.4  7.0  0.0  chr15             29811496 29811653 (18228925) C EnSpm-N16_DR      DNA/CMC-EnSpm           (0)    202      34  923291  
   239   18.0  1.6  3.2  chr15             29811600 29811662 (18228916) + EnSpm-N10_DR      DNA/CMC-EnSpm          9221   9282    (26)  923292 *
   575    9.5  0.0  3.6  chr15             29812702 29812788 (18227790) + EnSpm-N17_DR      DNA/TcMar              3315   3398  (1795)  923293  
   520   14.6  0.0  5.2  chr15             29812789 29812802 (18227776) + EnSpm-N11_DR      DNA/CMC-EnSpm          3731   3826  (1527)  923294  
  1073    9.6  1.2  3.5  chr15             29812843 29813015 (18227563) + Kolobok-N1_DR     DNA/Kolobok-T2?           1    169   (630)  923295  
  2602   13.5  6.0  4.4  chr15             29813123 29813658 (18226920) + DNA-N28_DR        DNA/PIF-Harbinger        21    564     (1)  923296  
   705   19.4  4.0  1.9  chr15             29813806 29814057 (18226521) C EnSpm-N2_DR       DNA/CMC-EnSpm         (836)   3179    2923  923297 *
   811   12.9  0.0  4.1  chr15             29813918 29814070 (18226508) + EnSpm-N42_DR      DNA/CMC-EnSpm           546    692   (560)  923298  
   464   12.9  5.9  4.0  chr15             29813952 29813967 (18226611) + DNA9-6_DR         DNA                    7406   7460   (424)  923299 *
   743    3.5  0.0  6.0  chr15             29813968 29814090 (18226488) C DNA-2-32_DR       DNA/CMC-EnSpm?       (3197)   5585    5470  923300  
   629   16.5  1.1  2.8  chr15             29814071 29814097 (18226481) C Kolobok-4_DR      DNA/Kolobok-T2       (1483)   5147    4971  923301 *
   464   12.9  5.9  4.0  chr15             29814091 29814121 (18226457) + DNA9-6_DR         DNA                    7461   7578   (306)  923299 *
   245   14.6  0.0  2.1  chr15             29814170 29814218 (18226360) C Harbinger-N31B_DR DNA/PIF-Harbinger     (631)     50       3  923302  
   289   16.4  3.1  4.8  chr15             29814916 29814944 (18225634) + EnSpm-N13_DR      DNA/CMC-EnSpm          7606   7633 (14516)  923303  
  3200    6.3  5.5  4.7  chr15             29814945 29815474 (18225104) + Mariner-N38_DR    DNA/TcMar-Tc1             1    534    (13)  923304  
   296   15.8 10.7  1.8  chr15             29815752 29815854 (18224724) + EnSpm-N4_DR       DNA/CMC-EnSpm            10    121    (91)  923305  
   247   25.1  3.7  9.3  chr15             29815774 29815909 (18224669) C DNA2-9_DR         DNA                  (1806)    895     767  923306 *
   511   19.7 10.3  8.0  chr15             29815835 29816066 (18224512) + Dada-U1A_DR       DNA/Dada               5636   5872  (5107)  923307 *
  1106   14.9  8.8  1.8  chr15             29815864 29816123 (18224455) + ANGEL             DNA/Kolobok              32    309     (0)  923308  
   238   24.2  0.0 11.1  chr15             29816018 29816147 (18224431) + IS3EU-2_DR        DNA/IS3EU             15271  15387  (2908)  923309 *
   676   14.0  0.0  1.8  chr15             29816600 29816715 (18223863) C HATN17_DR         DNA/hAT-Tip100       (1051)    496     383  923310 *
  1074   22.7 13.7  8.1  chr15             29816615 29817155 (18223423) C Helitron-2_DR     RC/Helitron          (3587)  23825   23257  923311  
   850    9.8  0.7  3.0  chr15             29817035 29817171 (18223407) C IS3EU-4_DR        DNA/IS3EU            (5778)   9251    9118  923312 *
   673    8.2  8.2  0.0  chr15             29817704 29817791 (18222787) + HATN10_DR         DNA/hAT-Ac                1     96   (359)  923313  
  3312   15.7  8.9  4.8  chr15             29817792 29818633 (18221945) + DNA-8-7_DR        DNA/hAT-Tip100            1    875   (174)  923314  
  2587    7.0  4.5  2.5  chr15             29818630 29818981 (18221597) C HE2_DR            SINE/tRNA-V-RTE         (2)    361       3  923315 *
  1904   13.8  4.3 13.0  chr15             29818982 29819102 (18221476) C DNA9-3_DR         DNA/MULE-MuDR?       (1781)   9598    9514  923316  
   497    9.1  0.8  8.1  chr15             29818986 29819117 (18221461) + DNA8-25_DR        DNA                    2271   2393  (1574)  923317 *
   463   11.1  2.5  2.5  chr15             29819026 29819145 (18221433) C hAT-N187_DR       DNA/hAT-Charlie       (891)    286     167  923318 *
  2132    7.7  2.9  6.9  chr15             29819107 29819484 (18221094) + HATN10_DR         DNA/hAT-Ac               90    453     (2)  923319  
   527    7.9  2.7  0.7  chr15             29819146 29819158 (18221420) C EnSpm-N36B_DR     DNA/CMC-EnSpm         (254)   3162    3064  923320 *
   204   12.8  2.9  9.2  chr15             29820311 29820379 (18220199) + EnSpm-N36_DR      DNA/CMC-EnSpm          1215   1279  (1946)  923321 *
   210    8.5  4.3  0.0  chr15             29820346 29820392 (18220186) C EnSpm-7_DR        DNA/CMC-EnSpm        (3902)   7132    7084  923322  
   660    2.1  0.0  0.0  chr15             29820845 29820988 (18219590) + (TATAA)n          Simple_repeat             5    148     (0)  923323 *
   710   19.8  2.8  1.1  chr15             29820941 29821119 (18219459) + DNA7-N1_DR        DNA/Zisupton           4652   4833  (5584)  923324 *
  1017    6.5  2.9  0.7  chr15             29820990 29821129 (18219449) + hAT-N137_DR       DNA/hAT-Ac             2582   2724   (847)  923325  
   950    8.4  1.9  3.2  chr15             29821130 29821149 (18219429) C Merlin-1_DR       DNA/Merlin           (6065)   4462    4305  923326  
   697   19.3  4.9  2.1  chr15             29821150 29821174 (18219404) C Helitron-4_DR     RC/Helitron         (15424)  16444   16255  923327  
   269   20.0  0.0  1.4  chr15             29821598 29821668 (18218910) + ERV1-7_DR-I       LTR/ERV1               2015   2092  (4611)  923328  
   363    8.6 12.8  0.9  chr15             29821801 29821894 (18218684) C Tx1-20_DR         LINE/L1-Tx1            (50)   5352    5248  923329  
  1750    2.5  1.0  0.0  chr15             29822481 29822681 (18217897) + DNA8-4_DR         DNA/hAT-Charlie           1    203  (2192)  923330  
  8150    3.1  1.2  0.3  chr15             29822682 29823693 (18216885) + DNA-6-N4_DR       DNA/IS3EU                 1   1021  (2856)  923331  
 20623    2.3  1.1  0.4  chr15             29823694 29826172 (18214406) C DNA-2-8_DR        DNA/CMC-EnSpm           (0)   2496       1  923332  
 19914    3.7  5.4  4.6  chr15             29826173 29829009 (18211569) + DNA-6-N4_DR       DNA/IS3EU              1020   3877     (0)  923333  
 16313    4.6  1.7  2.0  chr15             29829010 29831213 (18209365) + DNA8-4_DR         DNA/hAT-Charlie         198   2395     (0)  923334  
  1845   15.3  5.4  8.2  chr15             29833551 29833977 (18206601) + TDR22             DNA                     840   1255     (0)  923335  
  3254    7.4  2.2  1.3  chr15             29833978 29834427 (18206151) + TC1DR3            DNA/TcMar-Tc1           772   1225     (0)  923336  
  1051   17.7  5.7  3.0  chr15             29835769 29835800 (18204778) C MuDR-2_DR         DNA/MULE-MuDR        (3650)  20283   20051  923337  
  1308   12.3  3.6  0.0  chr15             29835801 29835995 (18204583) + SINE2-3B_DR       SINE/tRNA-V               1    202   (149)  923338  
   553   15.0  0.0  5.3  chr15             29835890 29836009 (18204569) C CryptonV-N2_DR    DNA/Crypton-V         (757)  15881   15768  923339 *
  1009   17.1 10.6  2.0  chr15             29835976 29836202 (18204376) + DNA2-2B_DR        DNA                     684    929     (0)  923340  
   671   17.8  1.1  7.2  chr15             29837361 29837630 (18202948) + (TCCA)n           Simple_repeat             1    253     (0)  923341  
  1011    8.7  0.1 15.6  chr15             29837662 29838167 (18202411) + (TCCA)n           Simple_repeat             1    427     (0)  923341  
   700   17.4  4.9  4.9  chr15             29838090 29838165 (18202413) + HAT1_DR           DNA/hAT-Ac              470    622  (2670)  923342 *
   721    8.7  0.0  0.0  chr15             29838166 29838280 (18202298) C Ginger1-N1_DR     DNA/Ginger-1         (2263)    395     281  923343  
   700   17.4  4.9  4.9  chr15             29838281 29838313 (18202265) + HAT1_DR           DNA/hAT-Ac              623    693  (2599)  923342  
  1261   11.3  3.4  1.4  chr15             29838946 29839151 (18201427) C Kolobok-4N1_DR    DNA/Kolobok-T2          (0)   1669    1460  923344  
  4365   11.9 10.1  2.5  chr15             29839176 29839999 (18200579) C Kolobok-4N1_DR    DNA/Kolobok-T2        (784)    885       1  923345  
  3168    9.1  3.5  2.7  chr15             29840933 29841439 (18199139) + DNA8-7_DR         DNA/hAT-Ac                1    511    (73)  923346  
  2125   13.9  0.8  1.4  chr15             29841445 29841802 (18198776) C SINE2-4_DR        SINE/tRNA-V-RTE        (15)    356       1  923347  
   325    6.7  0.0  0.0  chr15             29841804 29841848 (18198730) + DNA8-7_DR         DNA/hAT-Ac              540    584     (0)  923348  
   517   21.0  3.8  0.0  chr15             29842028 29842184 (18198394) C Tx1-3_DR          LINE/L1-Tx1           (358)   4991    4829  923349  
  2585    7.3  2.2  0.0  chr15             29842224 29842580 (18197998) + SINE2-3_DR        SINE/tRNA-V-RTE           1    365     (3)  923350  
   408   15.2  1.2  1.2  chr15             29842510 29842589 (18197989) C hAT-N142B_DR      DNA/hAT?             (1214)    786     707  923351 *
  2414   13.5  8.4  3.4  chr15             29843680 29844154 (18196424) + LOOPERN4B_DR      DNA/Kolobok-T2            1    498     (5)  923352 *
  3047   10.6  3.7  3.1  chr15             29844133 29844619 (18195959) C TDR23             DNA                    (37)   1110     621  923353  
   315   10.0  0.0  2.0  chr15             29844660 29844710 (18195868) C TDR23             DNA                  (1097)     50       1  923354  
   257   24.1  0.0  1.3  chr15             29844732 29844811 (18195767) C DNA8-26_DR        DNA                  (1606)   2924    2846  923355 *
   555   12.2  1.8  3.7  chr15             29844746 29844856 (18195722) C L2-1B_DR          LINE/L2                 (5)   1003     895  923356  
  1283   20.1  2.2  0.0  chr15             29844874 29845142 (18195436) + Kolobok-N6_DR     DNA/Kolobok-T2?          52    326   (141)  923357  
   260   14.0  7.0  0.0  chr15             29845152 29845208 (18195370) + Kolobok-N6_DR     DNA/Kolobok-T2?         407    467     (0)  923358  
  1311    9.0  4.2  0.5  chr15             29845998 29846209 (18194369) C Mariner-N34_DR    DNA/TcMar-ISRm11        (3)   1109     890  923359  
  2027    7.2  3.4  1.2  chr15             29846214 29846537 (18194041) C Mariner-N34_DR    DNA/TcMar-ISRm11      (781)    331       1  923360  
   374   22.3  1.5  1.5  chr15             29847043 29847174 (18193404) + Helitron-4_DR     RC/Helitron           13361  13492 (18376)  923361 *
   553   14.2  5.1  2.1  chr15             29847083 29847219 (18193359) + DNA7-N1_DR        DNA/Zisupton           1175   1315  (9102)  923362  
   283   27.8  1.2  6.2  chr15             29847089 29847257 (18193321) + Polinton-1_DR     DNA/Maverick          17664  17824   (661)  923363 *
   236   14.7  4.1  0.0  chr15             29847873 29847932 (18192646) C ANGEL             DNA/Kolobok             (1)    308     210  923364  
   235   22.2  0.0  0.0  chr15             29848162 29848215 (18192363) C DNA-TTAA-2_DR     DNA                    (42)    627     574  923365  
   609    1.4  0.0  0.0  chr15             29848718 29848788 (18191790) C EnSpm-N31_DR      DNA/CMC-EnSpm?        (449)    640     570  923366  
  3052    2.6  2.3  1.3  chr15             29848819 29849209 (18191369) C EnSpm-N31_DR      DNA/CMC-EnSpm?        (694)    395       1  923366  
   201   18.2  4.5  0.0  chr15             29849279 29849322 (18191256) C DNA2-10_DR        DNA                    (13)   3508    3463  923367  
  2333   11.3  2.2  1.6  chr15             29850489 29850858 (18189720) + L2-5_DRe          LINE/L2                1856   2227     (0)  923368  
   576   23.8  7.5  5.0  chr15             29850954 29851205 (18189373) + Dada-U1B_DR       DNA/Dada               4281   4538  (4990)  923369 *
  1874   15.3 22.0  3.4  chr15             29850999 29851540 (18189038) + hAT-N32D_DR       DNA/hAT-Charlie          17    655     (0)  923370  
   253   11.8  0.0  2.0  chr15             29851525 29851535 (18189043) + DNA-N38_DR        DNA                      83    133   (490)  923371 *
   253    7.3  0.0  0.0  chr15             29851536 29851576 (18189002) + EnSpm-6N1_DR      DNA/CMC-EnSpm          1466   1506  (7730)  923372  
   214    5.4  0.0  0.0  chr15             29851544 29851599 (18188979) C Zisupton-3_DR     DNA/Zisupton          (808)   7147    7092  923373 *
   202   12.1  0.0  4.5  chr15             29851600 29851612 (18188966) + Harbinger-N17_DR  DNA/PIF-Harbinger       585    650   (995)  923374  
  5007    9.9  4.4  1.0  chr15             29852037 29852809 (18187769) + Harbinger-4N1B_DR DNA/PIF-Harbinger         1    799   (364)  923375  
   776   10.9  0.0  0.0  chr15             29852812 29852912 (18187666) + Harbinger-4N1_DR  DNA/PIF-Harbinger       921   1021     (0)  923376  
   813   24.3  9.8  3.3  chr15             29854270 29854524 (18186054) + SINE2-2_DR        SINE/tRNA-Core-RTE        1    271    (58)  923377  
  2590   12.4 13.0  1.1  chr15             29854528 29855074 (18185504) C TDR25             DNA/hAT-Charlie         (0)    611       1  923378  
   625   19.6  1.6  8.5  chr15             29855189 29855377 (18185201) + DNAX-16_DR        DNA                      83    259   (164)  923379  
  1404   21.0 12.0  1.2  chr15             29855418 29855444 (18185134) C DNA8-28_DR        DNA/hAT              (3699)   3443    3180  923380  
  1951   11.4 13.1  0.8  chr15             29855445 29855772 (18184806) + SINE2-4_DR        SINE/tRNA-V-RTE           1    368     (3)  923381  
   587   11.7 16.6  1.2  chr15             29855770 29855908 (18184670) + DNAX-16_DR        DNA                     262    421     (2)  923382 *
  1404   21.0 12.0  1.2  chr15             29855773 29855784 (18184794) C DNA8-28_DR        DNA/hAT              (3699)   3179    3038  923380  
  1768    9.6  2.4  0.0  chr15             29856322 29856570 (18184008) C HATN8_DR          DNA/Zisupton            (0)    255       1  923383  
   272    7.2  0.0  2.4  chr15             29857674 29857716 (18182862) C DNA-X-5_DR        DNA                    (23)   1198    1157  923384 *
   373    5.0  0.1  4.6  chr15             29857709 29857817 (18182761) + EnSpm-N37_DR      DNA/CMC-EnSpm          4052   4139  (2508)  923385 *
  1389    7.8 16.5  1.7  chr15             29857742 29858002 (18182576) C DNA-X-5_DR        DNA                   (158)   1063     765  923384  
   361   25.3  0.0  0.0  chr15             29858014 29858100 (18182478) + DNA-1-3B_DR       DNA/PIF-Harbinger       643    729    (34)  923386 *
  2170   12.3 10.4  0.9  chr15             29858033 29858417 (18182161) C DNA-X-5_DR        DNA                   (800)    421       1  923384  
   483   13.6  6.2  0.0  chr15             29858579 29858603 (18181975) + CryptonV-N5_DR    DNA/Crypton-V          4865   4894 (19643)  923387  
   260   12.5 15.3  0.0  chr15             29858604 29858675 (18181903) C TDR9              DNA                     (0)    208     126  923388  
   530   23.4  5.1  3.6  chr15             29858706 29858922 (18181656) C ASAT_CY           Satellite              (16)    246      27  923389 *
   646   10.5  0.9  0.0  chr15             29858919 29859023 (18181555) + L2-5_DRe          LINE/L2                2120   2225     (2)  923390  
   351   16.1  2.1  4.2  chr15             29858943 29859039 (18181539) + CryptonV-N3_DR    DNA/Crypton-V         18766  18860  (1803)  923391 *
   232   30.1  0.0  7.7  chr15             29859265 29859390 (18181188) + Helitron-1N3_DR   RC/Helitron             154    270  (1573)  923392  
   288   19.2 23.8  1.0  chr15             29859481 29859564 (18181014) C DNA8-17_DR        DNA/hAT-Tip100        (401)   1412    1310  923393 *
   315   23.2  1.4  0.0  chr15             29859503 29859571 (18181007) C DIRS-1E-LTR_DR    LTR/Ngaro             (421)    269     200  923394  
   224   15.8 14.7 12.6  chr15             29859565 29859589 (18180989) C DNA6-6_DR         DNA                  (6992)   4289    4179  923395 *
   258   18.2  1.2 14.9  chr15             29859572 29859583 (18180995) + DNA8-23_DR        DNA                    2218   2288  (4451)  923396  
   225   34.1  0.0  1.2  chr15             29859589 29859671 (18180907) + Helitron-1N2_DR   RC/Helitron            1294   1375   (819)  923397  
  1419   18.6  4.2  3.9  chr15             29860478 29860863 (18179715) + DNAX-16_DR        DNA                       5    391    (32)  923398  
  1172   11.0  0.0  6.8  chr15             29860868 29861071 (18179507) C DNA11TA1B_DR      DNA/CMC-EnSpm           (7)    196       6  923399  
  3440   12.2 17.6  0.7  chr15             29862554 29863173 (18177405) C TDR13             DNA                     (0)    772      49  923400  
   712   18.3 21.4  0.9  chr15             29863204 29863390 (18177188) C DNA-N21_DR        DNA/hAT-Charlie?       (49)    285      61  923401  
   284   28.7  0.0  7.9  chr15             29863383 29863422 (18177156) + DNA6-10_DR        DNA                    2698   2812  (3893)  923402 *
   348   12.8  0.0  0.0  chr15             29863389 29863435 (18177143) C TDR19             DNA/hAT               (208)    197     151  923403  
   287   21.9  9.6  0.0  chr15             29863390 29863462 (18177116) C EnSpm-N10_DR      DNA/CMC-EnSpm        (3097)   6211    6132  923404 *
   498   17.9  0.0  1.1  chr15             29863423 29863434 (18177144) C TDR19C            DNA/hAT-Charlie       (301)     95       1  923405  
   583   11.9  0.0  0.0  chr15             29863435 29863518 (18177060) C TDR19             DNA/hAT               (321)     84       1  923403  
   347   19.6  1.1  6.8  chr15             29863444 29863536 (18177042) + ENSPM-6_DR        DNA/CMC-EnSpm         19584  19671 (12945)  923406 *
   340   26.5  3.0  6.2  chr15             29863445 29863609 (18176969) C CryptonV-N5_DR    DNA/Crypton-V       (11902)  12635   12476  923407 *
  1099   15.2  0.0  1.0  chr15             29864692 29864897 (18175681) C DNAX-16_DR        DNA                    (16)    407     204  923408  
   272   23.6  4.3  9.6  chr15             29865346 29865372 (18175206) C MuDR-2_DR         DNA/MULE-MuDR        (8518)  15415   15398  923409  
  2372    4.5  0.3  0.0  chr15             29865373 29865684 (18174894) C TDR16             DNA/Merlin              (0)    313       1  923410  
   213   21.6  0.0 25.3  chr15             29865685 29865778 (18174800) C EnSpm-7_DR        DNA/CMC-EnSpm        (1607)   9427    9354  923411 *
   398   14.4 18.6  0.0  chr15             29865709 29865805 (18174773) + ANGEL             DNA/Kolobok               6    120   (189)  923412  
   380   18.4 15.8  0.0  chr15             29865806 29865820 (18174758) + EnSpm-8_DR        DNA/CMC-EnSpm          5952   6081  (3360)  923413  
   774   21.5  2.0  2.0  chr15             29865821 29866019 (18174559) + Copia-12_DR-LTR   LTR/Gypsy?                1    199   (268)  923414  
  3882   18.1  3.2  4.8  chr15             29866026 29866857 (18173721) + hAT-N65_DR        DNA/hAT-Ac                1    820     (0)  923415  
   520   24.2 12.6  1.6  chr15             29866858 29867063 (18173515) + Copia-12_DR-LTR   LTR/Gypsy?              205    434    (33)  923414  
   445   18.8  0.0  2.4  chr15             29867582 29867668 (18172910) + Kolobok-N5_DR     DNA/Kolobok-T2?           1     85   (400)  923416 *
  2405   10.2 15.8  0.0  chr15             29867654 29868053 (18172525) C TDR2              DNA/TcMar-Tc1         (441)    496      46  923417  
   697   19.9  3.7  0.0  chr15             29868264 29868277 (18172301) + hAT-N31_DR        DNA/hAT-Ac              358    441  (1021)  923418  
   889   11.8  0.0  0.0  chr15             29868278 29868413 (18172165) C Kolobok-4N1_DR    DNA/Kolobok-T2        (197)   1472    1337  923419  
   211   14.3  3.8 14.6  chr15             29868355 29868379 (18172199) + Gypsy123-I_DR     LTR/Gypsy               543    638  (4776)  923420 *
   249   21.2  1.2  1.2  chr15             29868380 29868460 (18172118) + Merlin-1_DR       DNA/Merlin             1028   1108  (9419)  923421 *
   282   11.8  4.3  1.4  chr15             29868389 29868457 (18172121) + EnSpm-10_DR       DNA/CMC-EnSpm          5747   5817   (488)  923422 *
   291   16.8  6.7  2.8  chr15             29868408 29868511 (18172067) C EnSpm-N31_DR      DNA/CMC-EnSpm?        (384)    705     598  923423 *
   697   19.9  3.7  0.0  chr15             29868414 29868424 (18172154) + hAT-N31_DR        DNA/hAT-Ac              442    524   (938)  923418  
  3654    3.2 12.5  0.5  chr15             29868458 29868952 (18171626) C SINE3-1a          SINE/5S-Deu-L2         (16)    554       1  923424  
   219   17.7  1.1  5.8  chr15             29868458 29868472 (18172106) + DNA-N27_DR        DNA                     658    723   (272)  923425 *
  3165   10.2  9.5  4.6  chr15             29868962 29869518 (18171060) + DNA-1-11_DR       DNA                     139    721     (3)  923426  
   254    5.6  0.0  5.6  chr15             29869519 29869545 (18171033) + hAT-28N1_DR       DNA/hAT-Charlie         308    332   (980)  923427 *
   275    0.0  0.0  0.0  chr15             29869517 29869546 (18171032) C Kolobok-4N1_DR    DNA/Kolobok-T2        (203)   1466    1437  923428  
  2157   13.6  9.1  2.0  chr15             29870191 29870663 (18169915) C Mariner-N38_DR    DNA/TcMar-Tc1           (1)    546      41  923429  
   411    4.9  6.6  0.0  chr15             29871081 29871141 (18169437) + DNA11TA1B_DR      DNA/CMC-EnSpm            17     81   (122)  923430  
 15083    1.2  2.6  0.8  chr15             29871168 29872922 (18167656) + L2-1_DR           LINE/L2                3199   4984     (1)  923431  
   351   21.1  2.2  0.0  chr15             29872852 29872941 (18167637) C EnSpm-11_DR       DNA/CMC-EnSpm        (2020)   6983    6892  923432 *
   542   14.9  3.7  0.0  chr15             29872923 29873029 (18167549) + DNA11TA1_DR       DNA/CMC-EnSpm            90    200     (3)  923433  
   549   25.2  3.4 11.5  chr15             29873035 29873325 (18167253) + TDR13D            DNA                      39    308   (454)  923434  
   348   22.9  1.2  1.2  chr15             29873419 29873502 (18167076) C HATN8_DR          DNA                   (125)    130      47  923435  
  1640   22.1  6.9  2.0  chr15             29873526 29873959 (18166619) + TDR13D            DNA                     308    762     (0)  923436  
  2897    9.7  5.2  0.2  chr15             29874210 29874634 (18165944) C LOOPERN3B_DR      DNA/Kolobok-T2        (603)    446       1  923437  
   369   32.6  2.6  3.9  chr15             29875749 29875767 (18164811) + EnSpm-N40_DR      DNA/CMC-EnSpm          3188   3294  (2100)  923438  
  1694    3.1  0.0  0.0  chr15             29875768 29875962 (18164616) C hAT-N4C_DR        DNA/hAT-Charlie         (0)    195       1  923439  
   369   32.6  2.6  3.9  chr15             29875963 29875981 (18164597) + EnSpm-N40_DR      DNA/CMC-EnSpm          3295   3417  (1977)  923438  
   363   17.6  2.7  1.3  chr15             29876124 29876198 (18164380) C hAT-2n1_DR        DNA/hAT-Charlie       (623)    587     512  923440  
  3280   14.7 12.2  0.1  chr15             29876205 29876810 (18163768) + TDR8D             DNA                       1    679     (0)  923441  
   236   26.8  1.2  8.8  chr15             29876799 29876810 (18163768) + ERVN1-LTR_DR      LTR                     201    225   (120)  923442 *
   266   17.6  0.0  0.0  chr15             29876811 29876861 (18163717) C hAT-2n1_DR        DNA/hAT-Charlie       (722)    488     438  923440  
   236   26.8  1.2  8.8  chr15             29876862 29876884 (18163694) + ERVN1-LTR_DR      LTR                     226    280    (65)  923442 *
  3247    9.2  9.7  0.9  chr15             29876869 29877383 (18163195) C SINE3-1a          SINE/5S-Deu-L2         (10)    560       1  923443  
   256   26.4  2.7  1.4  chr15             29877410 29877482 (18163096) C hAT-2n1_DR        DNA/hAT-Charlie       (833)    377     304  923440  
   676   21.2  5.9  0.0  chr15             29877508 29877677 (18162901) C HATN8_DR          DNA/Zisupton           (48)    207      28  923444  
  4194    9.5  3.0  3.5  chr15             29877681 29878376 (18162202) + hAT-N22C_DR       DNA/hAT-Ac                1    693     (1)  923445  
   244   11.9  0.0  4.8  chr15             29878377 29878415 (18162163) C HATN8_DR          DNA                   (218)     37       1  923435  
   428   18.1  2.9  0.0  chr15             29878896 29879000 (18161578) C EnSpm-6N1_DR      DNA/CMC-EnSpm        (2802)   6434    6327  923446 *
   438   13.9  0.0  2.5  chr15             29878920 29879000 (18161578) + DNA7-N2_DR        DNA/hAT-hAT6           1426   1504   (510)  923447  
   260   22.2  3.2  4.3  chr15             29878933 29879000 (18161578) C DANA              SINE/tRNA-V-RTE         (0)    394     328  923448 *
   670    5.3 10.8  0.0  chr15             29879001 29879116 (18161462) C hAT-N42C_DR       DNA/hAT-Ac              (0)    717     555  923449  
   325   10.8  0.0  9.7  chr15             29879083 29879195 (18161383) + DNA6-6_DR         DNA                    7750   7852  (3429)  923450 *
   528    4.8  0.0  3.3  chr15             29879094 29879113 (18161465) C EnSpm-6N1_DR      DNA/CMC-EnSpm        (8135)   1101    1055  923451  
   385    4.9  0.0  0.0  chr15             29879114 29879195 (18161383) + EnSpm-16_DR       DNA/CMC-EnSpm           587    668  (9116)  923452 *
   416    9.6  1.0  3.2  chr15             29879125 29879221 (18161357) C Harbinger-2_DR    DNA/PIF-Harbinger    (1908)   2419    2325  923453 *
  1376   18.4  5.4  8.3  chr15             29879147 29879556 (18161022) + Merlin-1_DR       DNA/Merlin             4293   4691  (5836)  923454  
   372    9.6  2.1  0.0  chr15             29879196 29879208 (18161370) C CryptonV-3_DR     DNA/Crypton-V       (22939)    483     419  923455 *
   528    4.8  0.0  3.3  chr15             29879196 29879206 (18161372) C EnSpm-6N1_DR      DNA/CMC-EnSpm        (8135)   1054    1023  923451  
   263   25.0 14.3  0.0  chr15             29879222 29879236 (18161342) C Zisupton-6_DR     DNA/Zisupton        (13654)   8462    8335  923456  
  1827   12.6  0.4  0.0  chr15             29879297 29879566 (18161012) C HE1_DR1           SINE/tRNA-V-RTE       (131)    271       1  923457  
   298   26.0  2.6  0.0  chr15             29879506 29879582 (18160996) C DNA8-9_DR         DNA/hAT-Ac            (579)    872     794  923458 *
   328   25.0  9.2  1.3  chr15             29880379 29880520 (18160058) C DNA-6-N1_DR       DNA                     (0)    708     556  923459 *
   446   18.9  0.0  1.1  chr15             29880476 29880566 (18160012) C hAT-N129_DR       DNA/hAT-Ac            (320)    444     355  923460  
   437   20.4  0.0  2.1  chr15             29880829 29880923 (18159655) + hAT-N129_DR       DNA/hAT-Ac              209    301   (463)  923461  
  5018   12.6  3.0  6.2  chr15             29880943 29881870 (18158708) C Harbinger-4N1_DR  DNA/PIF-Harbinger       (0)   1021     122  923462  
   606    8.1  0.0  3.5  chr15             29881855 29881944 (18158634) + EnSpm-N37_DR      DNA/CMC-EnSpm           377    463  (6184)  923463 *
   641    2.6  0.0  0.0  chr15             29881869 29881944 (18158634) + SINE2-4_DR        SINE/tRNA-V-RTE         291    366     (5)  923464  
   373   16.2  9.2  3.5  chr15             29881883 29881991 (18158587) + DNA2-16_DR        DNA                    7109   7223 (10828)  923465 *
   635    5.6  0.0  2.2  chr15             29881945 29881959 (18158619) + DNA8-17_DR        DNA/hAT-Tip100         1589   1677   (136)  923466  
   201   24.9 28.9  0.7  chr15             29882214 29882334 (18158244) C piggyBac-N13B_DR  DNA/PiggyBac          (447)    954     800  923467 *
   239   24.2 19.2  0.0  chr15             29882269 29882367 (18158211) C HATN8_DR          DNA/Zisupton          (137)    118       1  923468  
  2771    9.1  5.4  0.0  chr15             29883274 29883646 (18156932) + HarbingerN6_DR    DNA/PIF-Harbinger         1    393     (0)  923469  
  1129    4.2  0.0  0.0  chr15             29883646 29883864 (18156714) + (TCTA)n           Simple_repeat             1    219     (0)  923470 *
   374   19.1  0.0  0.0  chr15             29883739 29883879 (18156699) C Kolobok-2_DR      DNA/Kolobok-T2       (3356)   3344    3204  923471 *
   269   22.8  0.8  4.0  chr15             29883779 29883906 (18156672) C Ginger1-N1_DR     DNA/Ginger-1          (277)   2381    2258  923472 *
  3441    3.9  0.2  0.0  chr15             29883917 29884322 (18156256) + DNA-2-2_DR        DNA                       1    407     (0)  923473  
   874    6.7  1.7  0.0  chr15             29884487 29884605 (18155973) C Mariner-N23_DRe   DNA/TcMar-ISRm11        (0)   1031     911  923474  
  1650    4.9  1.8  1.8  chr15             29884622 29884850 (18155728) + SINE2-3_DR        SINE/tRNA-V-RTE           1    229   (139)  923475  
  1039   19.5  2.5  0.8  chr15             29884672 29884909 (18155669) + Helitron-2_DR     RC/Helitron           23453  23694  (3718)  923476 *
  1142    6.1  0.0  0.0  chr15             29884872 29885018 (18155560) C Mariner-N23_DRe   DNA/TcMar-ISRm11      (852)    179      33  923477  
   851    9.9  0.0  0.0  chr15             29885015 29885125 (18155453) C SINE2-5_DR        SINE/tRNA-V-RTE        (23)    259     149  923478 *
   706   15.6  0.0  3.3  chr15             29885126 29885140 (18155438) C HATN17_DR         DNA/hAT-Tip100       (1097)    450     329  923479  
   499   18.0 10.7  3.1  chr15             29885127 29885275 (18155303) C hAT-N170_DR       DNA/Merlin             (55)    161       2  923480 *
   212   25.4  1.5  1.5  chr15             29885677 29885744 (18154834) C Helitron-2_DR     RC/Helitron          (3690)  23722   23655  923481 *
   245   18.6  0.0  5.6  chr15             29885689 29885745 (18154833) C DNA9-3_DR         DNA/MULE-MuDR?      (10485)    894     841  923482  
   218   22.2  0.0  0.0  chr15             29885706 29885750 (18154828) + Gypsy-25-LTR_DR   LTR/Gypsy               524    568   (203)  923483 *
   214   18.0 14.0  0.0  chr15             29885715 29885764 (18154814) + DNA9-3_DR         DNA/MULE-MuDR?         9598   9654  (1725)  923484 *
   210   24.6  3.2  1.6  chr15             29885716 29885777 (18154801) + Rex1-31_DRe       LINE/Rex-Babar         3085   3147   (386)  923485 *
   313    5.6  0.0  0.0  chr15             29886203 29886256 (18154322) C hAT-N70_DR        DNA/hAT?              (742)    583     530  923486  
   311   15.5  0.0  7.7  chr15             29886257 29886300 (18154278) C Gypsy-226_DR-LTR  LTR/Gypsy             (245)    771     681  923487  
   782   23.3  4.7  2.3  chr15             29887142 29887356 (18153222) C DNA21TA1_DR       DNA/TcMar-Tc1          (20)    519     300  923488  
  1875   14.1 14.7  1.9  chr15             29887442 29887862 (18152716) + HarbingerN7_DR    DNA/PIF-Harbinger         1    474     (4)  923489  
   290   24.9 10.1  2.5  chr15             29887734 29887814 (18152764) C DIRS-N3_DR        LTR/Ngaro            (5151)   1086     944  923490 *
   298   14.7  0.0  9.1  chr15             29887815 29887874 (18152704) + DNA2-13_DR        DNA                    1858   1912  (3986)  923491  
   215   26.7  1.3  5.3  chr15             29887861 29887939 (18152639) C DNA21TA1_DR       DNA/TcMar-Tc1         (426)    113      38  923488 *
  2382    7.5 14.6  0.2  chr15             29888209 29888593 (18151985) + DNA6-8B_DR        DNA                       2    441  (2231)  923492  
  2126   14.6  1.3  1.0  chr15             29888626 29889007 (18151571) + DNA6-8B_DR        DNA                     921   1303  (1369)  923493  
   800    9.5  6.2  5.2  chr15             29890462 29890672 (18149906) + Mariner-N31_DR    DNA/TcMar-Tc1            36    248   (292)  923494  
   437   23.1  0.0  2.6  chr15             29890624 29890743 (18149835) + DNA8-9_DR         DNA/hAT-Ac              756    872   (579)  923495 *
   638   15.9  0.0  7.7  chr15             29890651 29890671 (18149907) C EnSpm-15_DR       DNA/CMC-EnSpm       (10146)   1308    1241  923496  
   819   10.9  0.0  0.0  chr15             29890672 29890790 (18149788) + DNA8-17_DR        DNA/hAT-Tip100         1298   1416   (397)  923497 *
   839   16.1  3.7  0.5  chr15             29890790 29890976 (18149602) + TDR7              DNA                     349    541     (0)  923498  
   638   15.9  0.0  7.7  chr15             29890791 29890806 (18149772) C EnSpm-15_DR       DNA/CMC-EnSpm       (10146)   1240    1180  923496 *
   365   11.7  1.7  0.0  chr15             29890981 29891040 (18149538) C hAT-N126B_DR      DNA/hAT-Ac            (538)     62       2  923499  
  2259    4.3  0.3  0.3  chr15             29891125 29891406 (18149172) + PROTOP1_DR        DNA/P                     1    282   (102)  923500  
   374   13.2  5.7  0.0  chr15             29891506 29891611 (18148967) C Helitron-4_DR     RC/Helitron         (19886)  11982   11871  923501  
   279   21.3  2.5  0.0  chr15             29891542 29891559 (18149019) + Harbinger-1_DR    DNA/PIF-Harbinger      2484   2554  (1355)  923502 *
   337    7.9  0.0  0.0  chr15             29891560 29891652 (18148926) + DNA8-25_DR        DNA                    2324   2383  (1584)  923503  
   254   13.9  4.1  5.8  chr15             29891561 29891682 (18148896) + Mariner-N5C_DR    DNA/TcMar              2219   2338  (5583)  923504 *
   279   21.3  2.5  0.0  chr15             29891653 29891663 (18148915) + Harbinger-1_DR    DNA/PIF-Harbinger      2555   2608  (1301)  923502  
   202   15.8  2.6  0.0  chr15             29891696 29891733 (18148845) + DIRS-N3_DR        LTR/Ngaro               934    972  (5265)  923505 *
   829   20.6  2.1  2.1  chr15             29891719 29891911 (18148667) + hAT-N203_DR       DNA/hAT-Tip100         1359   1551  (3990)  923506  
  1599   14.2  1.0  2.9  chr15             29892136 29892447 (18148131) + DNA-2-14_DR       DNA/CMC-EnSpm          2445   2750     (0)  923507  
   261   19.6  2.7  6.5  chr15             29892517 29892678 (18147900) C hAT-27N1_DR       DNA/hAT-Ac            (195)    536     466  923508 *
  2132    6.9  3.0  0.0  chr15             29892543 29892846 (18147732) + TDR16             DNA/Merlin                1    313     (0)  923509  
   310   14.4 11.8  6.4  chr15             29892847 29892878 (18147700) C EnSpm-N59_DR      DNA/CMC-EnSpm?        (746)   2923    2886  923510  
   793    9.3 17.4  0.0  chr15             29892889 29893060 (18147518) + EnSpm-N24_DR      DNA/CMC-EnSpm             7    208   (293)  923511  
   461   25.6  0.0  0.8  chr15             29894050 29894167 (18146411) C piggyBac-N13B_DR  DNA/PiggyBac          (390)   1011     895  923512  
   307   15.8  2.1  5.2  chr15             29894190 29894329 (18146249) + hAT-N127_DR       DNA/hAT-Charlie        2032   2167  (8149)  923513 *
   422   16.2  2.5  2.0  chr15             29894212 29894227 (18146351) C EnSpm-N13_DR      DNA/CMC-EnSpm        (4367)  17782   17723  923514  
   505    6.6  2.0  0.0  chr15             29894228 29894378 (18146200) C DNA-2-32_DR       DNA/CMC-EnSpm?       (3139)   5643    5490  923515 *
   696    0.6  0.6  0.0  chr15             29894251 29894270 (18146308) + (TA)n             Simple_repeat             1    164     (0)  923516  
   743   17.1  0.0  2.1  chr15             29894271 29894413 (18146165) + Penelope-1_DR     LINE/Penelope            38    177  (4269)  923517  
   422   16.2  2.5  2.0  chr15             29894379 29894412 (18146166) C EnSpm-N13_DR      DNA/CMC-EnSpm        (4367)  17722   17581  923514 *
  4008    0.9  0.0  0.0  chr15             29894514 29894972 (18145606) + Sola2-N2_DR       DNA/Sola-2             3575   4033     (0)  923518  
  4312   11.8 10.4  2.5  chr15             29894977 29895937 (18144641) + hAT-N22B_DR       DNA/hAT-Ac              128   1379     (0)  923519  
   240   11.9  2.4  0.0  chr15             29895946 29895987 (18144591) C hAT-N22B_DR       DNA/hAT-Ac           (1085)    294     252  923520  
   818   19.4  6.3  3.0  chr15             29895991 29896213 (18144365) + hAT-N126B_DR      DNA/hAT-Ac              371    600     (0)  923521  
   753    7.7  1.0  0.0  chr15             29896882 29896985 (18143593) C hAT-N133_DR       DNA/hAT-Ac            (244)    379     275  923522  
   670   19.1  1.2  3.8  chr15             29896955 29897117 (18143461) C Polinton-1N1_DR   DNA/Maverick        (14112)   1357    1199  923523 *
   797   19.3  1.3  2.0  chr15             29896977 29897129 (18143449) + TE-X-7_DR         LINE?/Penelope?         122    273   (566)  923524 *
  1088    7.8  0.7  0.0  chr15             29896998 29897138 (18143440) + hAT-N137_DR       DNA/hAT-Ac             2572   2713   (858)  923525  
   696    6.6  4.7  6.3  chr15             29897131 29897259 (18143319) C hAT-N133_DR       DNA/hAT-Ac            (346)    277     151  923522 *
   865   14.7  3.8  1.9  chr15             29897139 29897156 (18143422) C DNA9-6_DR         DNA                  (3292)   4592    4431  923526  
   296    8.1  0.0  0.0  chr15             29897273 29897309 (18143269) + TC1DR3            DNA/TcMar-Tc1          1134   1170    (55)  923527  
  3988    5.4  1.2  0.2  chr15             29897320 29897820 (18142758) + EXPANDER1_DR      LINE/RTE-BovB          2813   3318    (47)  923528  
   220    6.2  0.0  0.0  chr15             29897818 29897849 (18142729) + CryptonV-N5_DR    DNA/Crypton-V          5809   5840 (18697)  923529 *
  1075   10.8  0.0  1.3  chr15             29897827 29897985 (18142593) + SINE2-4_DR        SINE/tRNA-V-RTE         215    371     (0)  923530  
  1018   14.7  8.3  2.2  chr15             29897989 29898204 (18142374) C TDR12             DNA                    (13)    229       1  923531  
   428   18.9  8.5  1.4  chr15             29898463 29898591 (18141987) C hAT-N137_DR       DNA/hAT-Ac            (821)   2750    2613  923532 *
   504   18.0  0.0  0.0  chr15             29898503 29898591 (18141987) + EnSpm-N48B_DR     DNA/CMC-EnSpm           750    838  (6121)  923533  
   491    7.5  0.0  0.0  chr15             29898648 29898714 (18141864) + TC1DR3B           DNA/TcMar-Tc1           128    194   (695)  923534 *
  2881    8.0  4.1  0.5  chr15             29898711 29899125 (18141453) + TC1DR3            DNA/TcMar-Tc1           573   1002   (223)  923535  
   239   19.6  8.9  0.0  chr15             29899123 29899178 (18141400) C Penelope-5_DR     LINE/Penelope         (604)   2272    2212  923536 *
   202    5.7  2.9  0.0  chr15             29900074 29900108 (18140470) + hAT-N21_DR        DNA/hAT-Charlie        1708   1743   (103)  923537 *
  1504   19.3  1.1  7.5  chr15             29900078 29900117 (18140461) C DNA9-3_DR         DNA/MULE-MuDR?       (9675)   1704    1373  923538  
  1878   14.5  1.6  0.9  chr15             29900118 29900430 (18140148) C TDR17B            DNA/Sola-1            (778)    768     454  923539  
   560   12.9  0.0  1.2  chr15             29900455 29900540 (18140038) C DNA8-12_DR        DNA                   (241)     85       1  923540  
  2646    9.4  0.3  2.1  chr15             29900541 29900920 (18139658) + TC1DR3            DNA/TcMar-Tc1           853   1225     (0)  923541  
   377   20.7 11.5  0.0  chr15             29900847 29900933 (18139645) + Merlin-2_DR       DNA/Merlin             4828   4924  (8997)  923542 *
 29510    0.4  0.1  0.0  chr15             29901075 29904437 (18136141) C DIRS1_DR          LTR/DIRS             (2765)   3367       1  923543  
   689    6.7  0.0  0.0  chr15             29904435 29904568 (18136010) + (CTAA)n           Simple_repeat             3    136     (0)  923544 *
   511   24.9  1.2  0.0  chr15             29904569 29904599 (18135979) + (CCAA)n           Simple_repeat             2    168     (0)  923545  
   906   20.6  1.5  4.6  chr15             29905167 29905436 (18135142) + hAT-N126B_DR      DNA/hAT-Ac                3    264   (336)  923546  
   214   18.6  0.0  9.2  chr15             29905370 29905452 (18135126) C hAT-N21B_DR       DNA/hAT-Ac            (632)    669     594  923547 *
   571   17.8  6.2 12.7  chr15             29905435 29905710 (18134868) C EnSpm-N21_DR      DNA/CMC-EnSpm           (7)    472     213  923548  
   220   22.0 15.0  4.5  chr15             29905632 29905730 (18134848) + CryptonV-N5_DR    DNA/Crypton-V          2891   2999 (21538)  923549 *
  4782   10.0 19.7  2.9  chr15             29905731 29906688 (18133890) + Harbinger-4N1B_DR DNA/PIF-Harbinger         2   1116    (47)  923550  
  1290   14.3  3.8  0.0  chr15             29906732 29906941 (18133637) C TDR5              DNA/CMC-EnSpm         (192)    339     122  923551  
   717   15.6 22.7  0.0  chr15             29906940 29907093 (18133485) + TDR19C            DNA/hAT-Charlie         208    396     (0)  923552 *
   318   18.7  3.7  2.4  chr15             29907021 29907102 (18133476) C DNA2-16_DR        DNA                  (4138)  13913   13831  923553 *
   673   10.5  2.6  0.0  chr15             29907116 29907229 (18133349) + hAT-N22C_DR       DNA/hAT-Ac                8    124   (570)  923554  
  6403    1.3  0.5  0.0  chr15             29907233 29907996 (18132582) + Sola2-N2_DR       DNA/Sola-2                1    768  (3265)  923555  
  6269    0.8  0.4  0.0  chr15             29907995 29908700 (18131878) + Sola2-N2_DR       DNA/Sola-2             1419   2127  (1906)  923556 *
 25158    1.2  0.8  0.3  chr15             29908801 29911725 (18128853) + DIRS-5_DR         LTR/Ngaro              3976   6895     (0)  923557  
  2528   11.2 14.5  2.5  chr15             29912616 29913090 (18127488) + LINEX-1_DR        Retroposon              273    803     (2)  923558  
   332   24.2  5.7  5.4  chr15             29913062 29913097 (18127481) + EnSpm-N10_DR      DNA/CMC-EnSpm          1543   1729  (7579)  923559 *
   413   17.5  6.8 13.9  chr15             29913098 29913243 (18127335) + ANGEL             DNA/Kolobok              84    220    (89)  923560  
  7397    2.5  2.3  0.5  chr15             29913244 29914156 (18126422) + Gypsy-35-LTR_DR   LTR/Gypsy                 1    929     (0)  923561  
   332   24.2  5.7  5.4  chr15             29913244 29913256 (18127322) + EnSpm-N10_DR      DNA/CMC-EnSpm          1730   1809  (7499)  923559 *
   502   14.0  1.1  1.1  chr15             29914157 29914250 (18126328) + ANGEL             DNA/Kolobok             216    309     (0)  923562  
   209   30.1  0.9  4.5  chr15             29914158 29914222 (18126356) + IS3EU-4_DR        DNA/IS3EU              4488   4579 (10450)  923563 *
   253    5.3  2.6  0.0  chr15             29914223 29914260 (18126318) + EnSpm-7_DR        DNA/CMC-EnSpm          9389   9427  (1607)  923564  
   209   30.1  0.9  4.5  chr15             29914261 29914272 (18126306) + IS3EU-4_DR        DNA/IS3EU              4580   4598 (10431)  923563  
  4148    8.6 10.9  4.2  chr15             29914485 29915246 (18125332) C TC1DR2            DNA/TcMar-Tc1          (65)    811       1  923565  
   408   23.9  4.8  4.2  chr15             29915083 29915270 (18125308) + Merlin-2_DR       DNA/Merlin             6289   6477  (7444)  923566 *
   494   23.4  6.1  6.6  chr15             29915440 29915668 (18124910) + DNA-X-19_DR       DNA                      10    237   (423)  923567  
   406   18.3  0.0  0.0  chr15             29915722 29915792 (18124786) C DNA7-N2_DR        DNA/hAT-hAT6          (305)   1709    1639  923568 *
  2144    9.9  9.5  0.8  chr15             29915737 29916072 (18124506) + SINE2-4_DR        SINE/tRNA-V-RTE           7    371     (0)  923569  
   662   16.4  0.0  0.0  chr15             29915976 29916085 (18124493) + Mariner-N5C_DR    DNA/TcMar              3358   3467  (4454)  923570 *
   379   18.8  2.3  7.3  chr15             29916846 29916931 (18123647) + HarbingerN5_DR    DNA/PIF-Harbinger         1     82   (779)  923571  
   762    8.8  0.0  0.0  chr15             29916936 29917037 (18123541) C DNA8-17_DR        DNA/hAT-Tip100        (404)   1409    1308  923572  
   747   11.5  0.0  1.8  chr15             29917038 29917050 (18123528) + EnSpm-15_DR       DNA/CMC-EnSpm          9263   9375  (2079)  923573  
   235    8.3  0.0  0.0  chr15             29917057 29917092 (18123486) C DNA-2-29_DR       DNA                     (2)    130      95  923574 *
   310   25.1  8.3  7.1  chr15             29917086 29917464 (18123114) + Tx1-42_DR         LINE/L1-Tx1            3874   4507   (977)  923575  
   903   17.8  2.9  0.6  chr15             29917624 29917650 (18122928) C MuDR-2_DR         DNA/MULE-MuDR        (3650)  20283   20253  923576  
  1230   12.8 20.0  0.0  chr15             29917651 29917885 (18122693) + SINE2-5_DR        SINE/tRNA-V-RTE           1    282     (0)  923577  
   551   18.1  7.5  7.5  chr15             29917747 29917795 (18122783) + ERV1-N1-I_DR      LTR/ERV1               1654   1776  (3741)  923578 *
   649   10.4  8.5  0.0  chr15             29917796 29917901 (18122677) + EnSpm-N37_DR      DNA/CMC-EnSpm           365    479  (6168)  923579  
   551   18.1  7.5  7.5  chr15             29917902 29917919 (18122659) + ERV1-N1-I_DR      LTR/ERV1               1777   1826  (3691)  923578  
   270   27.7  1.7  2.6  chr15             29917956 29918070 (18122508) + Tx1-42_DR         LINE/L1-Tx1            4330   4443   (562)  923575  
  1048   13.6 12.6  0.0  chr15             29918478 29918675 (18121903) + HarbingerN5_DR    DNA/PIF-Harbinger       153    375   (486)  923580  
   793   13.7 18.0  0.0  chr15             29918677 29918815 (18121763) + HarbingerN5_DR    DNA/PIF-Harbinger       698    861     (0)  923581  
   202   10.8  0.0  2.7  chr15             29918920 29918957 (18121621) + Harbinger-N31B_DR DNA/PIF-Harbinger         3     39   (642)  923582  
   265   18.2  1.8  1.8  chr15             29919218 29919273 (18121305) C SAT-10_DR         Satellite            (1382)    216     161  923583  
   701   21.1  0.0  5.5  chr15             29919449 29919679 (18120899) C Merlin-N3_DR      DNA/Merlin             (35)    220       2  923584  
   353   10.6  1.2  1.2  chr15             29920355 29920496 (18120082) + (TTTA)n           Simple_repeat             1    142     (0)  923585  
  3441    9.9  2.5  0.6  chr15             29920537 29921052 (18119526) + TDR2              DNA/TcMar-Tc1           403    928     (9)  923586  
   344   22.0 17.9  6.6  chr15             29922035 29922185 (18118393) + Kolobok-N11_DR    DNA/Kolobok-T2           46    212   (259)  923587  
 25603    1.9  3.3  2.0  chr15             29922428 29925625 (18114953) + EnSpm-N36_DR      DNA/CMC-EnSpm             1   3225     (0)  923588  
   366   17.1  0.0  1.4  chr15             29925685 29925755 (18114823) + DNA-8-11B_DR      DNA/hAT-Blackjack       787    856   (364)  923589  
  3925    5.5  1.3  0.9  chr15             29925758 29926302 (18114276) + Mariner-N38_DR    DNA/TcMar-Tc1             1    547     (0)  923590  
   335   19.1  5.6 12.7  chr15             29926193 29926223 (18114355) + hAT-N164_DR       DNA/hAT-Tip100         1252   1364   (671)  923591 *
   370   13.8 10.0  3.1  chr15             29926224 29926313 (18114265) + CryptonV-N4_DR    DNA/Crypton-V          5012   5107  (8386)  923592  
   314   18.0  3.3  0.0  chr15             29926312 29926372 (18114206) + DNA-8-11B_DR      DNA/hAT-Blackjack       862    924   (296)  923593 *
   351   19.4  7.1  0.9  chr15             29926368 29926466 (18114112) + DNA-8-11B_DR      DNA/hAT-Blackjack       975   1079   (141)  923594  
   547   20.8  0.3  0.9  chr15             29926468 29926594 (18113984) C CryptonV-N5_DR    DNA/Crypton-V       (20356)   4181    4082  923595 *
   847   18.6 14.9 12.1  chr15             29926483 29926757 (18113821) C HE1_DR1           SINE/tRNA-V-RTE        (37)    365      84  923596  
   417   27.8  6.2  2.7  chr15             29926595 29926610 (18113968) C Penelope-5_DR     LINE/Penelope         (509)   2366    2219  923597 *
   374   20.4  0.5 32.9  chr15             29926611 29926663 (18113915) C DNA2-16_DR        DNA                 (10868)   7165    7029  923598  
   215   14.3  0.0  0.0  chr15             29926768 29926802 (18113776) + DNA-8-11B_DR      DNA/hAT-Blackjack      1085   1119   (101)  923599  
   456    5.5  4.1  1.3  chr15             29926830 29926902 (18113676) + Harbinger-N34_DR  DNA/PIF-Harbinger       402    476   (327)  923600  
   282   15.0  3.6 11.7  chr15             29926832 29926914 (18113664) C Penelope-3B_DR    LINE/Penelope          (72)    910     834  923601 *
   317   11.5  3.9  0.0  chr15             29926918 29926969 (18113609) + Penelope-4_DR     LINE/Penelope          1213   1266    (67)  923602  
  2619    6.0  1.6  6.7  chr15             29926997 29927372 (18113206) C SINE2-3_DR        SINE/tRNA-V-RTE         (3)    365       8  923603  
   478   16.8  9.4  1.5  chr15             29927262 29927367 (18113211) C DNA2-16_DR        DNA                  (9891)   8160    8045  923604 *
   728   15.9  7.3  2.0  chr15             29927368 29927559 (18113019) + EnSpm-N16_DR      DNA/CMC-EnSpm             1    202     (0)  923605  
   244   13.3  0.0  2.2  chr15             29927631 29927676 (18112902) + hAT-N21B_DR       DNA/hAT-Ac              522    566   (735)  923606  
   535   11.9 27.4  2.5  chr15             29928440 29928603 (18111975) C DNAX-19_DR        DNA                     (0)    439     236  923607  
   572   15.0  0.0  0.0  chr15             29928667 29928766 (18111812) + DNA-2-29_DR       DNA                      33    132     (0)  923608  
   559   23.0  3.3  2.6  chr15             29929167 29929370 (18111208) C Helitron-4_DR     RC/Helitron         (22061)   9807    9650  923609  
  5298    9.8  9.9  0.8  chr15             29929513 29930372 (18110206) C TDR2              DNA/TcMar-Tc1           (0)    937       1  923610  
   574   16.9 13.5  0.5  chr15             29931082 29931259 (18109319) C TDR16             DNA/Merlin             (79)    234      34  923611  
   551   17.2  4.9  0.0  chr15             29931202 29931323 (18109255) C Penelope-1_DR     LINE/Penelope         (530)   3916    3789  923612 *
   588    8.0  0.0  0.0  chr15             29931249 29931323 (18109255) C SINE2-3_DR        SINE/tRNA-V-RTE         (0)    368     294  923613  
   211   15.0  0.0  0.0  chr15             29931321 29931360 (18109218) C TE-X-13_DR        Unknown               (980)   1445    1406  923614 *
   485   10.8  3.6  0.0  chr15             29931362 29931444 (18109134) + L2-1B_DR          LINE/L2                 920   1005     (3)  923615  
   249   17.6  4.2  4.2  chr15             29931384 29931454 (18109124) + DNA8-26_DR        DNA                    2850   2920  (1610)  923616 *
   599   17.2  6.7  3.2  chr15             29931764 29931943 (18108635) C DNA11TA1_DR       DNA/CMC-EnSpm           (0)    203      18  923617  
   278   24.4  2.2  1.1  chr15             29931869 29931959 (18108619) + Zisupton-7_DR     DNA/Zisupton           9800   9891  (7191)  923618 *
   295   25.3  4.0  0.0  chr15             29933225 29933238 (18107340) C DNA9-3_DR         DNA/MULE-MuDR?       (5584)   5795    5779  923619  
  1589   12.8 39.5  0.2  chr15             29933239 29933668 (18106910) + TDR13             DNA                       1    599   (173)  923620  
   813   20.1 22.4  3.8  chr15             29933394 29933754 (18106824) + DNA9-3_DR         DNA/MULE-MuDR?         5354   5779  (5600)  923621 *
   223   15.4  0.0  0.0  chr15             29934171 29934209 (18106369) C Helitron-N3B_DR   RC/Helitron          (4097)   2507    2469  923622  
   277   18.8  0.0  1.6  chr15             29934211 29934275 (18106303) + Mariner-N38_DR    DNA/TcMar-Tc1            54    117   (430)  923623  
   234   11.1  4.4  0.0  chr15             29934239 29934283 (18106295) C Mariner-6_DR      DNA/TcMar-Tc1          (81)   1548    1502  923624 *
   582   17.6 19.0  2.4  chr15             29934266 29934328 (18106250) + hAT-N21B_DR       DNA/hAT-Ac              970   1220    (81)  923625  
   641   13.2 13.1  1.2  chr15             29934329 29934481 (18106097) + Mariner-N38_DR    DNA/TcMar-Tc1           377    547     (0)  923626  
   308   20.2  8.2  8.9  chr15             29934482 29934556 (18106022) + Mariner-N2_DR     DNA/TcMar              1314   1387  (2579)  923627  
   392   19.8  9.3  0.0  chr15             29935131 29935142 (18105436) C Merlin-2_DR       DNA/Merlin           (9000)   4921    4902  923628  
  1874    7.9  8.9  1.0  chr15             29935143 29935422 (18105156) C TC1DR3            DNA/TcMar-Tc1           (0)   1225     924  923629  
   538   25.6  5.6  2.1  chr15             29935395 29935574 (18105004) + DIRS-9C_DR        LTR/Ngaro              6986   7171   (213)  923630 *
  2575    7.5  3.5  0.0  chr15             29935420 29935766 (18104812) + SINE2-3_DR        SINE/tRNA-V-RTE           9    367     (1)  923631  
   272   12.2  0.0  0.0  chr15             29935782 29935822 (18104756) C hAT5-N2_DR        DNA/hAT-hAT5         (1399)   1186    1146  923632  
   526   16.8 11.2  0.8  chr15             29935834 29935959 (18104619) + Mariner-N1_DR     DNA/TcMar                90    266     (4)  923633  
   409   26.2  0.0  5.2  chr15             29935958 29936078 (18104500) + SAT-2_DR          Satellite                37    151    (33)  923634 *
   717   16.1  3.6  0.7  chr15             29936383 29936520 (18104058) C hAT-N168B_DR      DNA/hAT-Charlie       (167)    488     347  923635  
   589   23.8  3.0  1.8  chr15             29936521 29936533 (18104045) + piggyBac-N13B_DR  DNA/PiggyBac            761    913   (488)  923636  
  2927    2.5  0.0  5.2  chr15             29936534 29936921 (18103657) + Merlin-N1_DR      DNA/Merlin                1    369     (0)  923637  
   258   18.6  0.0  0.0  chr15             29936922 29936960 (18103618) + HATN8_DR          DNA/Zisupton            217    255     (0)  923638  
   641   16.7  2.3  2.3  chr15             29936975 29937103 (18103475) + HE1_DR1           SINE/tRNA-V-RTE         202    330    (72)  923639  
  1907    9.1 17.7  0.6  chr15             29937382 29937692 (18102886) C SINE2-4_DR        SINE/tRNA-V-RTE         (2)    369       6  923640  
   830   19.6 16.1  8.9  chr15             29937385 29937731 (18102847) + EnSpm-N42B_DR     DNA/CMC-EnSpm          3068   3437   (867)  923641 *
  1551   12.0  2.5  2.5  chr15             29937785 29938067 (18102511) + EnSpm-N3C_DR      DNA/CMC-EnSpm             1    283     (0)  923642  
   606   16.5  4.3  1.7  chr15             29938106 29938222 (18102356) + DNA6-6_DR         DNA                    7871   7990  (3291)  923643 *
  1333   10.1 30.2  0.3  chr15             29938119 29938396 (18102182) + DNA8-17_DR        DNA/hAT-Tip100         1308   1668   (145)  923644  
   341   19.5  7.1  1.7  chr15             29938338 29938380 (18102198) C hAT-N22_DR        DNA/hAT               (752)    986     876  923645 *
   440   10.8  0.0  0.0  chr15             29938381 29938454 (18102124) + (TGAA)n           Simple_repeat             3     76     (0)  923646  
   411   20.0  0.0  0.0  chr15             29938455 29938465 (18102113) + (CGAA)n           Simple_repeat             3     87     (0)  923647  
   233   21.5  3.1  0.0  chr15             29939246 29939310 (18101268) + IS3EU-1_DR        DNA/IS3EU              4121   4187  (4517)  923648  
   239   20.8  0.0  0.0  chr15             29939400 29939447 (18101131) + DNA-3-5_DR        DNA/PIF-Harbinger         1     48  (1026)  923649  
   347   22.1  0.0  4.2  chr15             29939478 29939576 (18101002) + DNA-3-5_DR        DNA/PIF-Harbinger       226    320   (754)  923650 *
   541   29.5  0.7  4.6  chr15             29939494 29939763 (18100815) C piggyBac-N9_DR    DNA/PiggyBac          (903)    288      29  923651  
   261   28.3  5.6  4.7  chr15             29939831 29939956 (18100622) + Harbinger-2_DR    DNA/PIF-Harbinger      4167   4293    (34)  923652 *
   468   23.4 12.5  3.5  chr15             29939956 29940163 (18100415) C Harbinger-N23_DR  DNA/PIF-Harbinger     (110)    327     102  923653  
  3908   10.2  2.8  1.1  chr15             29940420 29941024 (18099554) + TC1DR2            DNA/TcMar-Tc1            18    632   (244)  923654  
   356   15.5  0.0  0.0  chr15             29941042 29941099 (18099479) C TC1DR2            DNA/TcMar-Tc1         (818)     58       1  923655  
  2434   14.3  8.5  4.4  chr15             29941781 29942261 (18098317) C HATN2_DR          DNA/hAT                 (0)   1219     720  923656  
   370   15.6  0.0  7.8  chr15             29942293 29942326 (18098252) C DNA6-6_DR         DNA                  (3362)   7919    7833  923657  
   373    2.2  6.6  0.0  chr15             29942327 29942417 (18098161) + P-1_DR            DNA/P                  7239   7335  (2633)  923658  
   371    8.9  2.0  1.0  chr15             29942332 29942433 (18098145) + Zisupton-3_DR     DNA/Zisupton           7090   7192   (763)  923659 *
   435   12.4  0.0  1.9  chr15             29942346 29942452 (18098126) C Harbinger-N17_DR  DNA/PIF-Harbinger    (1015)    630     526  923660 *
   461   16.0  0.0  0.0  chr15             29942359 29942458 (18098120) C DNA-TA-4_DR       DNA/TcMar            (8259)   1536    1437  923661  
   369   22.8  0.0  1.8  chr15             29942364 29942479 (18098099) C Merlin-1_DR       DNA/Merlin           (9399)   1128    1015  923662 *
   370   15.6  0.0  7.8  chr15             29942418 29942431 (18098147) C DNA6-6_DR         DNA                  (3362)   7832    7791  923657  
   654   13.3  0.6  9.7  chr15             29942744 29942901 (18097677) C HATN2_DR          DNA/hAT               (528)    691     547  923656 *
  4900    8.4 21.0  5.5  chr15             29942900 29943900 (18096678) + Mariner-N33_DR    DNA/TcMar-ISRm11          5   1152     (4)  923663  
  2601   10.9  8.7  2.7  chr15             29943904 29944420 (18096158) C HATN2_DR          DNA/hAT               (672)    547       1  923656  
  1224    9.5  4.7  0.5  chr15             29944537 29944726 (18095852) + TC1DR3            DNA/TcMar-Tc1          1028   1225     (0)  923664  
   287   33.1  0.0  5.7  chr15             29946105 29946216 (18094362) + DNA-1-7_DR        DNA/PIF-Harbinger         1    106  (1332)  923665  
   352   22.0  2.1  0.1  chr15             29946260 29946357 (18094221) + hAT-N126B_DR      DNA/hAT-Ac               67    163   (437)  923666  
   876   11.5  0.7  0.0  chr15             29946358 29946496 (18094082) C hAT-25N1_DR       DNA/hAT-Charlie         (0)   1005     866  923667  
  6238    3.7  0.2  2.3  chr15             29946570 29947401 (18093177) + Helitron-N1_DR    RC/Helitron               1    755  (1826)  923668  
 53934    2.5  3.3  0.2  chr15             29947502 29957310 (18083268) + Helitron-2_DR     RC/Helitron           20808  27412     (0)  923669  
   583   28.1  0.9  1.1  chr15             29957303 29957511 (18083067) + Helitron-2_DR     RC/Helitron            2931   3099 (24313)  923670 *
  3237    6.2  0.4  5.2  chr15             29957484 29957946 (18082632) + Helitron-2_DR     RC/Helitron           26971  27412     (0)  923671  
   731   14.2  0.8  0.0  chr15             29958580 29958706 (18081872) C Mariner-N38_DR    DNA/TcMar-Tc1           (0)    547     420  923672  
  3299   15.9 17.9  1.6  chr15             29958712 29959522 (18081056) C ERV1-8_DR-LTR     LTR/ERV1                (0)   1125     184  923673  
   782   13.5 10.9  1.7  chr15             29959496 29959706 (18080872) C EnSpm-16_DR       DNA/CMC-EnSpm        (1973)   7811    7582  923674 *
  4385   11.6  2.4 10.7  chr15             29959697 29960658 (18079920) + CR1-25_DR         LINE/L2                2205   3094    (11)  923675  
  1048   10.3  4.0  0.0  chr15             29960647 29960821 (18079757) + DNA2-3_DR         DNA/Merlin             1063   1244     (1)  923676 *
   501   18.5  2.7 10.3  chr15             29960822 29960852 (18079726) C Helitron-4_DR     RC/Helitron         (15906)  15962   15945  923677 *
  2132    8.8  3.6  0.6  chr15             29960818 29961148 (18079430) C Rex1-59_DR        LINE/Rex-Babar        (215)    599     259  923678  
  1061   15.0  6.3  2.0  chr15             29961147 29961384 (18079194) C Mariner-N38_DR    DNA/TcMar-Tc1         (299)    248       1  923672 *
   303   12.5  9.6  1.3  chr15             29961321 29961393 (18079185) + ENSPM-6_DR        DNA/CMC-EnSpm          2666   2744 (29872)  923679 *
   219   12.9  0.0  0.0  chr15             29961750 29961780 (18078798) + IS3EU-5_DR        DNA/IS3EU               551    581  (7707)  923680  
   219   31.0  5.3  3.3  chr15             29962184 29962224 (18078354) + MOSAT_DR          Satellite              1047   1121   (966)  923681  
   242   24.6  0.0  0.0  chr15             29962225 29962293 (18078285) C ERV1-7_DR-I       LTR/ERV1             (4612)   2091    2023  923682 *
   560   18.6  0.9  0.0  chr15             29962236 29962348 (18078230) + (CCTG)n           Simple_repeat             2    115     (0)  923683  
   219   31.0  5.3  3.3  chr15             29962294 29962333 (18078245) + MOSAT_DR          Satellite              1122   1199   (888)  923681 *
  3318   11.0  1.6  0.8  chr15             29962392 29962894 (18077684) C hAT-N203_DR       DNA/hAT-Tip100       (3982)   1559    1053  923684  
   215   13.3  0.0  0.0  chr15             29963693 29963722 (18076856) + MuDR-N2_DR        DNA/MULE-MuDR           289    318     (5)  923685  
  4056   13.2  6.6  7.5  chr15             29963793 29964722 (18075856) C Mariner-N26_DRe   DNA/TcMar-ISRm11       (11)    922       1  923686  
   331   16.9  6.5  0.0  chr15             29964731 29964807 (18075771) C L2-57_DR          LINE/L2               (173)    870     789  923687  
   235   17.7  7.8  3.0  chr15             29964935 29964998 (18075580) + DNA2-16_DR        DNA                   13461  13527  (4524)  923688 *
   321   12.4 14.3  4.3  chr15             29964996 29965079 (18075499) C Merlin-1_DR       DNA/Merlin           (6396)   4131    4040  923689 *
   325   10.8 10.8  0.0  chr15             29965001 29965074 (18075504) + TDR9              DNA                     125    206     (2)  923690 *
   433   12.1  0.0 10.7  chr15             29965016 29965098 (18075480) + DNA7-N2_DR        DNA/hAT-hAT6           1429   1503   (511)  923691  
   316   20.3  3.9  8.2  chr15             29965075 29965097 (18075481) C DNA8-10_DR        DNA/hAT-Ac            (151)   3863    3771  923692 *
  3130   11.4  8.5  2.0  chr15             29965098 29965671 (18074907) C LTR-8_DR          LTR                     (1)    611       1  923693  
   376   10.9  0.0  0.0  chr15             29965688 29965779 (18074799) C Polinton-4_DR     DNA/Maverick         (3092)  17195   17104  923694 *
   945   20.9  0.3 32.2  chr15             29965698 29966008 (18074570) C Helitron-2_DR     RC/Helitron          (3723)  23689   23453  923695 *
  1437   14.4  0.0  3.3  chr15             29965807 29966057 (18074521) C HE1_DR1           SINE/tRNA-V-RTE       (157)    245       3  923696  
   417   27.2  0.0  0.0  chr15             29965977 29966068 (18074510) C EnSpm-N40_DR      DNA/CMC-EnSpm        (2896)   2498    2407  923697 *
   313   28.1  0.9  2.8  chr15             29965986 29966095 (18074483) + EnSpm-N11_DR      DNA/CMC-EnSpm          2900   3007  (2346)  923698 *
   366   18.1  1.7  1.1  chr15             29966588 29966691 (18073887) C Kolobok-N10B_DR   DNA/Kolobok             (0)    309     206  923699  
  1408   13.4  1.2  2.5  chr15             29967078 29967321 (18073257) C Rex1-30_DRe       LINE/Rex-Babar          (7)   1850    1610  923700  
   725   17.4 22.0  0.4  chr15             29967533 29967723 (18072855) C DNA8-23_DR        DNA                  (4480)   2259    2028  923701  
   217   17.2 17.2  0.0  chr15             29967667 29967730 (18072848) + DNA2-16_DR        DNA                    7018   7092 (10959)  923702 *
   209   13.5  0.0  0.0  chr15             29967699 29967735 (18072843) + hAT-N102_DR       DNA/hAT-Tip100          752    788    (40)  923703 *
  3283   11.2  2.3  0.2  chr15             29968056 29968538 (18072040) + Kolobok-N2_DR     DNA/Kolobok-T2            1    493   (878)  923704  
   332   25.0  9.0  0.0  chr15             29968545 29968644 (18071934) + Kolobok-N2_DR     DNA/Kolobok-T2         1026   1134   (237)  923705  
  6974    1.4  7.9  0.0  chr15             29968645 29969528 (18071050) + Gypsy-31-LTR_DR   LTR/Gypsy                 1    954     (0)  923706  
 40755    0.8  0.2  0.0  chr15             29969529 29974039 (18066539) + Gypsy-31-I_DR     LTR/Gypsy                 1   4522     (0)  923706  
  7448    1.3  4.7  0.0  chr15             29974040 29974950 (18065628) + Gypsy-31-LTR_DR   LTR/Gypsy                 1    954     (0)  923706  
  1315   12.4  6.6  0.0  chr15             29974951 29975176 (18065402) + Kolobok-N2_DR     DNA/Kolobok-T2         1131   1371     (0)  923707  
  1976   17.2  7.7  4.7  chr15             29976355 29976916 (18063662) C TDR25             DNA/hAT-Charlie        (33)    578       1  923708  
   356   22.5  0.0  7.9  chr15             29977014 29977031 (18063547) C DNA7-N2_DR        DNA/hAT-hAT6          (301)   1713    1702  923709  
  2070   14.2  4.5  2.3  chr15             29977032 29977413 (18063165) + HE1_DR1           SINE/tRNA-V-RTE           1    390    (12)  923710  
   272   28.1 10.8  2.4  chr15             29977279 29977435 (18063143) + TE-X-7_DR         LINE?/Penelope?         141    310   (529)  923711 *
   339    4.7  0.0  0.0  chr15             29977533 29977575 (18063003) C DNA2-2_DR         DNA                     (0)    786     744  923712  
  2057   10.5  0.0  0.0  chr15             29977579 29977864 (18062714) C DNA2-2B_DR        DNA                   (638)    291       6  923713  
   260   17.4 17.5  5.2  chr15             29977873 29977975 (18062603) C EnSpm-15_DR       DNA/CMC-EnSpm        (2523)   8931    8817  923714  
   210   23.9  4.1  6.2  chr15             29978080 29978100 (18062478) C EnSpm-N36B_DR     DNA/CMC-EnSpm         (998)   2418    2400  923715  
  1283   14.4  0.5  0.5  chr15             29978101 29978303 (18062275) + hATN-28_DRe       DNA/hAT-Charlie           1    203     (0)  923716  
   213   32.4  0.0  0.0  chr15             29978242 29978312 (18062266) + DNA6-10_DR        DNA                    2756   2826  (3880)  923717 *
   652   16.2  4.7  5.4  chr15             29979291 29979440 (18061138) + CryptonV-N6_DR    DNA/Crypton-V             1    149   (413)  923718  
  1803    8.2  1.2  0.0  chr15             29979442 29979684 (18060894) + SINE2-4_DR        SINE/tRNA-V-RTE         125    370     (1)  923719  
   829   18.7  1.3  0.0  chr15             29979551 29979700 (18060878) + EnSpm-17_DR       DNA/CMC-EnSpm          2829   2980  (6296)  923720 *
   274    7.3  0.0  0.0  chr15             29979681 29979721 (18060857) + CryptonV-N6_DR    DNA/Crypton-V           137    177   (385)  923721 *
   205   23.0  0.0  4.2  chr15             29979731 29979780 (18060798) + CryptonV-N6_DR    DNA/Crypton-V           239    286   (276)  923722 *
   995   12.3  5.8  0.0  chr15             29979774 29979927 (18060651) C SINE3-1           SINE/5S-Deu-L2        (283)    307     145  923723  
   336   12.2  0.0  0.0  chr15             29979925 29979973 (18060605) C SINE3-1           SINE/5S-Deu-L2        (540)     50       2  923723 *
  2123   16.4  5.6  0.5  chr15             29980294 29980703 (18059875) + Kolobok-N5_DR     DNA/Kolobok-T2?           9    439    (46)  923724  
   427   21.6  0.0  6.9  chr15             29980686 29980809 (18059769) C CryptonV-N5_DR    DNA/Crypton-V       (20018)   4519    4404  923725 *
  2234   10.3  7.9  0.3  chr15             29980705 29981044 (18059534) C SINE2-4_DR        SINE/tRNA-V-RTE         (5)    366       1  923726  
   221   21.2  0.0  8.8  chr15             29981006 29981067 (18059511) + EnSpm-N11_DR      DNA/CMC-EnSpm          2935   2991  (2362)  923727 *
   244    4.7  2.2  4.5  chr15             29981049 29981093 (18059485) + Kolobok-N5_DR     DNA/Kolobok-T2?         442    485     (0)  923728  
  4211   12.2  1.6  0.4  chr15             29982066 29982742 (18057836) C Harbinger-N31_DR  DNA/PIF-Harbinger       (0)    685       1  923729  
   285   22.8  3.8  0.0  chr15             29982790 29982868 (18057710) C Kolobok-N3_DR     DNA/Kolobok-T2?         (0)    370     289  923730  
  3747   12.8  7.7  2.2  chr15             29982916 29983553 (18057025) + hAT-N149_DR       DNA/hAT                  52    723    (81)  923731  
   465   14.3  0.0  1.3  chr15             29983731 29983808 (18056770) + Kolobok-N5_DR     DNA/Kolobok-T2?           9     85   (400)  923732  
   727   14.7  2.1  7.7  chr15             29983951 29984142 (18056436) + DNA11TA1_DR       DNA/CMC-EnSpm            22    203     (0)  923733  
  1335   15.2 14.5  1.1  chr15             29984522 29984846 (18055732) C Merlin-N1_DR      DNA/Merlin              (0)    369       2  923734  
  1206   21.6  8.4  3.5  chr15             29984898 29984927 (18055651) C Merlin-1_DR       DNA/Merlin           (1089)   9438    9168  923735  
  1366   20.2  8.8  1.4  chr15             29984928 29985268 (18055310) C DNA-AT-1_DR       DNA                    (26)    366       1  923736  
  1206   21.6  8.4  3.5  chr15             29985269 29985280 (18055298) C Merlin-1_DR       DNA/Merlin           (1089)   9167    9038  923735  
   296   10.5  7.0  0.0  chr15             29985506 29985562 (18055016) C DNA-N23_DR        DNA                   (336)     62       2  923737  
   336   15.5  0.0  0.0  chr15             29985565 29985622 (18054956) C Harbinger-N10_DR  DNA/PIF-Harbinger      (91)    237     180  923738 *
  3257    7.3  0.6  2.3  chr15             29985621 29986112 (18054466) C Mariner-N38_DR    DNA/TcMar-Tc1          (63)    484       1  923739  
   262   15.6  0.0  0.0  chr15             29986075 29986119 (18054459) + MuDR-2_DR         DNA/MULE-MuDR         18080  18124  (5809)  923740 *
  3943   16.1  5.7 12.2  chr15             29986223 29987300 (18053278) C Looper-N7_DR      DNA/Kolobok-T2          (0)   1015       1  923741  
  2435   10.4  2.3  1.3  chr15             29988180 29988568 (18052010) + Harbinger-N31_DR  DNA/PIF-Harbinger         7    399   (286)  923742  
  1300   13.1  0.7  0.7  chr15             29988589 29988789 (18051789) + HE1_DR1           SINE/tRNA-V-RTE          15    214   (154)  923743  
  1675   20.7  5.0  3.9  chr15             29988790 29989252 (18051326) + Copia-11B_DR-LTR  LTR/Gypsy?                1    468     (0)  923744  
  1031   11.5  1.2  3.6  chr15             29989253 29989423 (18051155) + HE1_DR1           SINE/tRNA-V-RTE         218    384    (18)  923743  
   339   27.6  0.0  1.0  chr15             29989347 29989445 (18051133) + DNA-X-3_DR        DNA                     394    491   (983)  923745 *
   295   22.1  2.3  2.3  chr15             29989403 29989490 (18051088) + EnSpm-N27_DR      DNA/CMC-EnSpm            85    172     (1)  923746 *
   235   20.0  1.5  0.0  chr15             29989526 29989590 (18050988) + Helitron-2_DR     RC/Helitron            1908   1973 (25439)  923747  
   664   26.5 14.3  0.0  chr15             29991549 29991737 (18048841) + DIRS-1F-LTR_DR    LTR/Ngaro               189    404   (281)  923748 *
  2170   11.6  8.0  0.6  chr15             29991574 29991912 (18048666) + SINE2-4_DR        SINE/tRNA-V-RTE           5    368     (3)  923749  
   338   16.1  6.5  0.0  chr15             29994550 29994610 (18045968) + Harbinger-N27_DR  DNA/PIF-Harbinger?        1     65   (155)  923750  
  1798    5.9  4.6  0.0  chr15             29994611 29994847 (18045731) C LOOPERN5_DR       DNA/Kolobok-T2          (0)   1237     990  923751  
   677   11.4 18.7  0.0  chr15             29994856 29994978 (18045600) + HE1_DR1           SINE/tRNA-V-RTE          18    163   (239)  923752  
  5947    3.8  2.6  5.0  chr15             29994980 29995783 (18044795) C DNA2-2_DR         DNA                     (0)    786       1  923753  
  1170   13.1  6.1  0.4  chr15             29995784 29995996 (18044582) + HE1_DR1           SINE/tRNA-V-RTE         160    384    (18)  923752  
   360   19.1  0.0  1.1  chr15             29995980 29996069 (18044509) C hAT-N22_DR        DNA/hAT-Ac            (809)    929     841  923754 *
   685   19.8  3.2 23.3  chr15             29995997 29996059 (18044519) + EnSpm-6N1_DR      DNA/CMC-EnSpm          6198   6429  (2807)  923755  
   357   13.3  0.0  4.1  chr15             29996062 29996133 (18044445) + EnSpm-N27B_DR     DNA/CMC-EnSpm           104    172     (1)  923756  
   563   23.4  7.7  1.3  chr15             29996790 29996932 (18043646) C Harbinger-N27_DR  DNA/PIF-Harbinger?     (42)    178      27  923757  
   210   18.3  0.0  7.3  chr15             29998380 29998438 (18042140) + Harbinger-N19_DR  DNA/PIF-Harbinger         2     56   (567)  923758  
   881   16.2  4.8  0.6  chr15             29998439 29998606 (18041972) C TDR13             DNA                     (0)    772     598  923759 *
  4197    8.0  7.2  0.9  chr15             29998584 29999190 (18041388) C DIRS-8B_DR        LTR/Ngaro               (5)   7308    6664  923760  
   392   16.4 12.0  0.9  chr15             29999166 29999265 (18041313) C TDR13             DNA                   (141)    631     491  923759 *
  1180   12.1  1.1  0.5  chr15             29999266 29999448 (18041130) + TDR13             DNA                       1    184   (588)  923761  
   279   25.3  1.9  5.9  chr15             29999501 29999605 (18040973) C Harbinger-N19_DR  DNA/PIF-Harbinger     (522)    101       1  923762  
   369   19.8  5.0  2.7  chr15             30001271 30001449 (18039129) + EnSpm-N21_DR      DNA/CMC-EnSpm             1    140   (339)  923763  
  1576   17.7 10.1  0.4  chr15             30001553 30001989 (18038589) + EnSpm-N21_DR      DNA/CMC-EnSpm             1    479     (0)  923764  
  1763    9.0 17.1  0.0  chr15             30002053 30002409 (18038169) + TDR7              DNA                     124    541     (0)  923765  
   429    8.7 19.8  2.4  chr15             30002583 30002688 (18037890) C DNA-2-30B_DR      DNA                     (0)    413     290  923766  
  2738    9.1  3.7  1.0  chr15             30002693 30003093 (18037485) C L2-5_DRe          LINE/L2                 (0)   2227    1816  923767  
  1033   14.5  8.6  3.5  chr15             30003100 30003342 (18037236) C DNA-2-30B_DR      DNA                   (123)    290      36  923766  
  1690    5.5  1.6  3.4  chr15             30004048 30004290 (18036288) + TDR20             DNA/Merlin                1    239     (0)  923768  
   221   20.8 25.7  3.0  chr15             30004309 30004417 (18036161) + TE-X-16_DR        DNA/Crypton-A             3    135   (218)  923769  
   381   19.2  6.0  3.2  chr15             30004602 30004752 (18035826) + ASAT_CY           Satellite                 3    157   (105)  923770  
   266    6.4 12.2  3.8  chr15             30004970 30005018 (18035560) + Zisupton-7_DR     DNA/Zisupton           9719   9771  (7311)  923771  
   362   21.1  0.0  0.0  chr15             30005020 30005090 (18035488) + Kolobok-N5_DR     DNA/Kolobok-T2?           1     71   (414)  923772  
   447   18.2  0.0  0.0  chr15             30005105 30005181 (18035397) C SINE3-1a          SINE/5S-Deu-L2         (21)    549     473  923773  
  1031   13.4  4.3  0.0  chr15             30005188 30005373 (18035205) + Kolobok-N5_DR     DNA/Kolobok-T2?         292    485     (0)  923774  
  2239   14.1  3.6  5.9  chr15             30005378 30005875 (18034703) C Kolobok-N2A_DR    DNA/Kolobok-T2          (0)   1355     946  923775  
   315    4.7  2.3  0.0  chr15             30005868 30005910 (18034668) + Kolobok-N2_DR     DNA/Kolobok-T2         1328   1371     (0)  923776 *
   402   12.3  5.4  4.5  chr15             30005911 30006021 (18034557) C DNA11TA1_DR       DNA/TcMar-Tc1          (68)    135      24  923777  
   306   21.3  0.8  6.1  chr15             30005919 30006038 (18034540) C DNA-TA-1_DR       DNA/CMC-EnSpm         (689)    123      10  923778 *
   609   21.2  6.7  5.1  chr15             30006035 30006228 (18034350) C DNA-X-8_DR        DNA                   (685)    227      31  923779  
   413   26.3 23.3  0.7  chr15             30006230 30006482 (18034096) + Mariner-7_DR      DNA/TcMar-Tc1           332    641   (946)  923780  
   216   20.3  0.0  0.0  chr15             30008136 30008209 (18032369) C CryptonV-N4_DR    DNA/Crypton-V        (9440)   4053    3980  923781 *
   345    6.9  1.0  0.0  chr15             30008158 30008258 (18032320) + (TAA)n            Simple_repeat             1    102     (0)  923782  
   279    9.3  4.1  1.0  chr15             30008179 30008276 (18032302) C DNA-6-N2_DR       DNA                  (4187)    869     769  923783 *
   344   16.1  5.8  0.0  chr15             30008224 30008238 (18032340) + EnSpm-N48B_DR     DNA/CMC-EnSpm          1276   1367  (5592)  923784  
   448    9.9  0.0  1.4  chr15             30008239 30008310 (18032268) C SINE3-1a          SINE/5S-Deu-L2          (0)    570     500  923785  
   298   13.4 17.9  0.0  chr15             30008461 30008527 (18032051) C Copia-11C_DR-LTR  LTR/Gypsy?              (0)    436     358  923786  
   749   19.7  4.5  2.8  chr15             30008528 30008769 (18031809) + Copia-11F_DR-LTR  LTR/Gypsy?                1    445     (0)  923787  
   833   14.7  2.0  2.0  chr15             30009067 30009219 (18031359) C DNA9-6_DR         DNA                  (3275)   4609    4457  923788 *
  1039   11.0  3.2  0.0  chr15             30009084 30009238 (18031340) + hAT-N137_DR       DNA/hAT-Ac             2571   2730   (841)  923789  
   742   13.1  3.0 15.8  chr15             30009112 30009310 (18031268) + DNA-TA-4_DR       DNA/TcMar              4550   4726  (5069)  923790 *
   240   13.9  1.5  0.8  chr15             30009218 30009228 (18031350) + (TTA)n            Simple_repeat             1    110    (65)  923791 *
   310   12.9  0.0  1.1  chr15             30009229 30009322 (18031256) C CryptonV-N4_DR    DNA/Crypton-V        (9437)   4056    3964  923792  
   247    0.0  0.0  0.0  chr15             30009327 30009391 (18031187) C hAT-N178B_DR      DNA/hAT-Ac           (1681)    202     138  923793 *
   252   14.3  0.0  0.0  chr15             30009339 30009387 (18031191) + DNA9-3_DR         DNA/MULE-MuDR?         9294   9342  (2037)  923794  
   250    9.6  0.0  0.0  chr15             30009343 30009411 (18031167) C ERV1-N7-I_DR      LTR/ERV1             (3172)   5396    5337  923795 *
   217    1.5  8.7  2.7  chr15             30009388 30009400 (18031178) + DNA-6-N2_DR       DNA                     805    856  (4200)  923796 *
   277   13.3  0.0  2.2  chr15             30009396 30009441 (18031137) C SINE3-1a          SINE/5S-Deu-L2         (49)    521     477  923797  
   335   14.9  1.5  1.5  chr15             30009463 30009530 (18031048) C EnSpm-N23_DR      DNA/CMC-EnSpm           (6)    632     565  923798  
   646   18.3  0.0  8.4  chr15             30009725 30009767 (18030811) + DNA6-6_DR         DNA                    7854   7884  (3397)  923799  
  2653    9.8  0.3  1.9  chr15             30009768 30010143 (18030435) + SINE2-4_DR        SINE/tRNA-V-RTE           2    371     (0)  923800  
   741   15.5  2.5  3.1  chr15             30010008 30010167 (18030411) + DNA7-N1_DR        DNA/Zisupton           4691   4849  (5568)  923801 *
   219   28.0  0.0  0.0  chr15             30010589 30010638 (18029940) + Gypsy118-LTR_DR   LTR/Gypsy               474    523   (510)  923802  
   676   18.7  8.9  1.8  chr15             30010991 30011148 (18029430) C HE1_DR1           SINE/tRNA-V-RTE         (5)    397     229  923803 *
  1212   24.9  4.9  6.7  chr15             30011009 30011152 (18029426) C EnSpm-N11_DR      DNA/CMC-EnSpm        (1548)   3805    3328  923804  
  1867   13.9  8.2  1.4  chr15             30011153 30011494 (18029084) + HE1_DR1           SINE/tRNA-V-RTE           2    366    (36)  923805  
   686   14.0  5.4  4.0  chr15             30011593 30011741 (18028837) + DNAX-16_DR        DNA                       9    159   (264)  923806  
   405   15.7 13.9  0.7  chr15             30011735 30011856 (18028722) + DNAX-16_DR        DNA                     286    423     (0)  923807 *
   511    0.8  0.0  0.0  chr15             30012307 30012425 (18028153) + (TATAA)n          Simple_repeat             4    122     (0)  923808  
   382   10.8  0.8  0.8  chr15             30012339 30012459 (18028119) + Polinton-1N1_DR   DNA/Maverick          14741  14861   (608)  923809 *
   351   21.0  0.0  0.7  chr15             30012426 30012445 (18028133) + (CATAA)n          Simple_repeat             4    141     (0)  923810 *
  2010    3.0  0.0  0.0  chr15             30012780 30013012 (18027566) C P-1N2_DR          DNA/P                   (0)   2146    1914  923811 *
  6288    4.8  0.8  3.2  chr15             30013012 30013833 (18026745) C P-1N2_DR          DNA/P                (1343)    803       1  923812  
   471   22.9  1.9 17.9  chr15             30014002 30014325 (18026253) C DNA8-13_DR        DNA/hAT-Tip100?         (4)    654     375  923813  
   241   20.4  0.0  0.0  chr15             30014573 30014611 (18025967) + Crack-3_DR        LINE/L2                2574   2612  (1108)  923814  
  5487    9.7  6.8  3.3  chr15             30014612 30015517 (18025061) + TDR2              DNA/TcMar-Tc1             1    937     (0)  923815  
   554   18.5  2.9  2.2  chr15             30016803 30016940 (18023638) C ASAT_CY           Satellite              (71)    191      53  923816  
   732   20.5  6.4  0.6  chr15             30017071 30017227 (18023351) + LOOPERN3B_DR      DNA/Kolobok-T2           24    189   (860)  923817 *
  1752   16.6  5.3  5.0  chr15             30017223 30017640 (18022938) + LOOPERN3B_DR      DNA/Kolobok-T2          631   1049     (0)  923818  
   305   27.0 16.3  6.7  chr15             30017771 30018016 (18022562) + HarbingerN6_DR    DNA/PIF-Harbinger        16    283   (110)  923819  
   205   18.5  1.8  1.8  chr15             30018465 30018519 (18022059) C Polinton-4_DR     DNA/Maverick         (3394)  16893   16839  923820  
   487   20.1  7.2  2.8  chr15             30019157 30019294 (18021284) C TDR25             DNA/hAT-Charlie         (0)    611     468  923821  
  3865   15.0  9.9  2.1  chr15             30019297 30020005 (18020573) C TDR13B            DNA                     (0)    763       1  923822  
  4849    8.2  5.3  0.0  chr15             30020088 30020802 (18019776) + Rex1-19_DRe       LINE/Rex-Babar          414   1166   (500)  923823  
   491   21.9  0.0  5.1  chr15             30020859 30021002 (18019576) C Kolobok-N10_DR    DNA/Kolobok           (506)    137       1  923824  
   208   19.4 10.3  1.4  chr15             30021003 30021031 (18019547) C Helitron-2_DR     RC/Helitron         (15290)  12122   12088  923825  
  1366   24.3 14.3  8.9  chr15             30021709 30022680 (18017898) + Mariner-7_DR      DNA/TcMar-Tc1           253   1272   (315)  923826  
  2873   14.0 10.0  1.4  chr15             30022681 30023280 (18017298) C LTR-6_DR          LTR                     (3)    651       1  923827  
   270   24.5  0.0  0.0  chr15             30023300 30023352 (18017226) + Mariner-7_DR      DNA/TcMar-Tc1          1294   1346   (241)  923828  
   394   23.2  0.0  0.0  chr15             30023366 30023447 (18017131) + (TGGA)n           Simple_repeat             3     84     (0)  923829  
 25719    0.3  0.3  0.0  chr15             30024887 30027744 (18012834) C DNA-TA-4_DR       DNA/TcMar               (0)   9795    6930  923830  
  5197   18.9  9.9 11.2  chr15             30026255 30028425 (18012153) C hAT-N68_DR        DNA/hAT-Ac            (242)   2790     646  923831 *
 55917    0.6  0.8  0.9  chr15             30027743 30034239 (18006339) C DNA-TA-4_DR       DNA/TcMar            (3309)   6486       1  923830  
 61453    0.2  0.2  0.0  chr15             30034256 30041137 (17999441) + DIRS-5_DR         LTR/Ngaro                 1   6895     (0)  923832  
   386   20.2  1.1  2.2  chr15             30041146 30041225 (17999353) C Copia-11D_DR-LTR  LTR/Gypsy?             (65)    412     334  923833  
  3169   10.8 18.0  8.6  chr15             30041226 30041902 (17998676) + HAT1-N1B_DR       DNA/hAT-Ac                4    739     (0)  923834  
   990   18.5  6.2 17.8  chr15             30041904 30042258 (17998320) C Copia-12_DR-LTR   LTR/Gypsy?            (147)    320       1  923835  
   277   21.4 11.5  5.9  chr15             30042259 30042306 (17998272) C Polinton-1_DR     DNA/Maverick          (968)  17517   17459  923836 *
   298   12.4  0.5  1.4  chr15             30042245 30042258 (17998320) C DNA-1-7_DR        DNA/PIF-Harbinger     (681)    757     722  923837  
   216    7.2  0.0  1.8  chr15             30042259 30042315 (17998263) C DNA-TA-4_DR       DNA/TcMar            (5081)   4714    4659  923838 *
   227    9.7  1.6  0.0  chr15             30042269 30042330 (17998248) C Mariner-N31_DR    DNA/TcMar-Tc1         (287)    253     191  923839  
   298   12.4  0.5  1.4  chr15             30042331 30042363 (17998215) C DNA-1-7_DR        DNA/PIF-Harbinger     (681)    721     626  923837  
   735    9.6  0.7  1.8  chr15             30042503 30042598 (17997980) + TDR5              DNA/CMC-EnSpm             1     77   (454)  923840  
  7229    9.1 26.1  0.3  chr15             30042599 30043925 (17996653) + Kolobok-4N1_DR    DNA/Kolobok-T2            1   1669     (0)  923841  
  1581   13.4 11.0  3.1  chr15             30043928 30044227 (17996351) + TDR5              DNA/CMC-EnSpm           209    531     (0)  923842  
  1254    7.7  6.9 10.5  chr15             30045520 30045765 (17994813) C TDR20             DNA/Merlin              (1)    238       1  923843  
   212    0.0  0.0  0.0  chr15             30045782 30045808 (17994770) C Rex1-53_DR        LINE/Rex-Babar          (1)   2062    2036  923844 *
  1291   14.8  2.2  1.3  chr15             30045807 30046038 (17994540) C Rex1-53_DR        LINE/Rex-Babar        (185)   1878    1645  923845 *
  2403   18.1  3.6  1.4  chr15             30046029 30046583 (17993995) C L1-46_DR          LINE/L1                 (9)   5705    5139  923846  
  1723    8.8  1.9  3.4  chr15             30046576 30046845 (17993733) C Rex1-53_DR        LINE/Rex-Babar        (409)   1654    1389  923845 *
   271    8.3  0.0  0.0  chr15             30046876 30046911 (17993667) + tRNA-Pro-CCY      tRNA                     40     75     (0)  923847  
   224   17.3  0.0  6.9  chr15             30047819 30047880 (17992698) C Kolobok-N10_DR    DNA/Kolobok           (257)    386     329  923848  
   389   18.1  3.2  0.0  chr15             30048070 30048163 (17992415) C TDR9              DNA                   (111)     97       1  923849  
   756   14.7  4.0  0.6  chr15             30048164 30048236 (17992342) C hAT-N127_DR       DNA/hAT-Charlie      (3246)   7070    6993  923850 *
  1935   13.0 10.6  0.5  chr15             30048102 30048441 (17992137) C HE1_DR1           SINE/tRNA-V-RTE        (28)    374       1  923851  
  1668   12.3  2.2  6.4  chr15             30048504 30048859 (17991719) C EnSpm-N8_DR       DNA/CMC-EnSpm         (199)    463     122  923852  
 10756    4.3  7.0  1.4  chr15             30048863 30050398 (17990180) C DNA-2-7_DR        DNA/CMC-EnSpm           (6)   1623       2  923853  
   749   10.2  3.9  1.5  chr15             30050399 30050521 (17990057) C EnSpm-N8_DR       DNA/CMC-EnSpm         (527)    135      10  923854  
  2299    9.2  2.5  0.0  chr15             30051657 30051973 (17988605) + SINE2-4_DR        SINE/tRNA-V-RTE          44    368     (3)  923855  
   518   12.9  1.0  4.3  chr15             30051893 30051989 (17988589) + DNA2-16_DR        DNA                    8163   8256  (9795)  923856 *
   798   23.2  3.0 20.8  chr15             30052002 30052469 (17988109) + Crypton-N1_DR     DNA/Crypton-A             1    399    (85)  923857  
   264   16.1  4.2  3.1  chr15             30052479 30052574 (17988004) + Mariner-N29_DR    DNA/TcMar-ISRm11        363    459  (1306)  923858  
   218   15.7  2.1  4.4  chr15             30052496 30052588 (17987990) + ZFERV-2-I_DR      LTR/ERV1                807    897  (9667)  923859 *
   262   14.3  1.2  2.4  chr15             30052512 30052597 (17987981) C DNA6-6_DR         DNA                  (3464)   7817    7733  923860  
   214   10.9  4.6  6.6  chr15             30052589 30052603 (17987975) + Dada-U6_DR        DNA/Dada                784    889  (8074)  923861 *
   216   15.1  5.0  1.9  chr15             30052598 30052612 (17987966) C EnSpm-N33_DR      DNA/CMC-EnSpm        (1912)    345     242  923862  
   291   22.2  2.0  2.0  chr15             30053145 30053245 (17987333) C Mariner-N31_DR    DNA/TcMar-Tc1          (37)    503     403  923863  
   415   10.4  0.0  8.8  chr15             30053339 30053412 (17987166) C TC1DR3            DNA/TcMar-Tc1           (9)   1216    1149  923864  
  3105    9.1  8.3  0.0  chr15             30053708 30054178 (17986400) + TC1DR3            DNA/TcMar-Tc1             1    510   (715)  923865  
  1699    7.5  0.4  0.4  chr15             30054197 30054425 (17986153) + TC1DR3            DNA/TcMar-Tc1           931   1159    (66)  923866  
   204   20.0  1.7 18.0  chr15             30054428 30054468 (17986110) + hAT-N202_DR       DNA/hAT-Tip100          701    800  (1085)  923867  
   450    9.4  2.7  1.3  chr15             30054469 30054543 (17986035) C ASAT_CY           Satellite             (126)    136      61  923868  
   342    6.0  0.0  0.0  chr15             30054544 30054643 (17985935) + (TTG)n            Simple_repeat             3    102     (0)  923869  
   339   16.2  7.5  1.8  chr15             30054630 30054736 (17985842) + Mariner-N31_DR    DNA/TcMar-Tc1           398    510    (30)  923870 *
   338    0.0  0.0  0.0  chr15             30055890 30055970 (17984608) + (TTATA)n          Simple_repeat             1     81     (0)  923871  
   211    4.3 24.7  0.0  chr15             30055892 30055984 (17984594) + DNA6-6_DR         DNA                    7787   7902  (3379)  923872 *
  1642   10.0  1.1  6.4  chr15             30055972 30056250 (17984328) + SINE2-4_DR        SINE/tRNA-V-RTE          39    303    (68)  923873  
   374   11.9  5.3  0.8  chr15             30057540 30057660 (17982918) + DNA6-6_DR         DNA                    9900  10006  (1275)  923874 *
   401    9.4  0.0  0.0  chr15             30057579 30057663 (17982915) + Polinton-4_DR     DNA/Maverick          17099  17183  (3104)  923875 *
   440   13.7  1.0  0.0  chr15             30057588 30057689 (17982889) + ENSPM-6_DR        DNA/CMC-EnSpm         14853  14955 (17661)  923876  
   398   12.3  0.9  3.7  chr15             30057595 30057704 (17982874) + Helitron-2_DR     RC/Helitron           23608  23714  (3698)  923877 *
  2381    7.5  1.5  0.0  chr15             30057672 30058093 (17982485) + hAT-N185B_DR      DNA/hAT?                 71    732   (624)  923878  
  9913    4.1  2.5 11.4  chr15             30058097 30059654 (17980924) + hAT-N35_DR        DNA/hAT-Ac                1   1433     (0)  923879  
   208   26.7  5.5  2.7  chr15             30059655 30059720 (17980858) + DNA-8-23_DR       DNA/hAT                 167    234   (577)  923880 *
  4115    8.6  2.6  1.6  chr15             30059657 30060272 (17980306) + hAT-N185B_DR      DNA/hAT?                735   1356     (0)  923881  
 10629    7.8  7.5  1.2  chr15             30060280 30061829 (17978749) + Tc1-7_DR          DNA/TcMar-Tc1             1   1646     (0)  923882  
   715    4.5  0.0  0.0  chr15             30061867 30061954 (17978624) + Mariner-N6_DR     DNA/TcMar-Tc1          1554   1641    (11)  923883  
  1676   15.4 11.6  2.8  chr15             30063069 30063501 (17977077) + Copia-11I_DR-LTR  LTR/Gypsy?                1    470     (7)  923884  
   211   10.0  0.0  5.0  chr15             30063525 30063566 (17977012) + Polinton-4_DR     DNA/Maverick          12953  12992  (7295)  923885 *
   743   17.0  0.6 20.3  chr15             30063535 30064422 (17976156) + (TGGA)n           Simple_repeat             1    713     (0)  923886  
   684   23.6  9.6  7.2  chr15             30064275 30064360 (17976218) + Polinton-4_DR     DNA/Maverick          12410  12662  (7625)  923887 *
   936    9.1  0.3  0.3  chr15             30064361 30064538 (17976040) + (TAGA)n           Simple_repeat             1    178     (0)  923888 *
  1018   10.1  0.7  3.4  chr15             30064409 30064561 (17976017) C Ginger1-N1_DR     DNA/Ginger-1         (2237)    421     273  923889  
   767   15.7  0.7 12.1  chr15             30065338 30065614 (17974964) + (TGGA)n           Simple_repeat             1    245     (0)  923890  
   217   29.5  2.2  3.8  chr15             30065511 30065644 (17974934) C Ginger1-N1_DR     DNA/Ginger-1         (2228)    430     299  923891 *
   249   26.3  5.3  0.0  chr15             30066517 30066573 (17974005) C Gypsy-162_DR-I    LTR/Gypsy             (189)   5914    5855  923892  
   436   20.7  4.1  5.0  chr15             30067609 30067730 (17972848) C CryptonV-N5_DR    DNA/Crypton-V       (19872)   4665    4545  923893 *
  2137   13.4  2.5  5.0  chr15             30067622 30068014 (17972564) C HE1_DR1           SINE/tRNA-V-RTE        (18)    384       1  923894  
  1066   20.5  2.3  0.9  chr15             30068015 30068050 (17972528) C DIRS-1F-LTR_DR    LTR/Ngaro             (474)    211     173  923895  
   346   11.0  3.1  5.3  chr15             30068229 30068249 (17972329) C CryptonV-1_DR     DNA/Crypton-V       (10955)   6918    6827  923896  
   356   11.0  0.0  0.0  chr15             30068250 30068322 (17972256) C Merlin-2_DR       DNA/Merlin           (4289)   9632    9560  923897  
   336    9.8  1.1  1.1  chr15             30068265 30068357 (17972221) + CryptonV-N5_DR    DNA/Crypton-V         11487  11579 (12958)  923898 *
   475    2.1  1.5  0.0  chr15             30068267 30068339 (17972239) C DNA8-10_DR        DNA/hAT-Ac           (2347)   1671    1598  923899  
   265   13.2 11.9  3.9  chr15             30068325 30068343 (17972235) C EnSpm-N13_DR      DNA/CMC-EnSpm       (16548)   5598    5475  923900 *
   246    8.0  1.0 14.4  chr15             30068340 30068368 (17972210) C ERV1-7_DR-I       LTR/ERV1             (4945)   1758    1669  923901 *
  2205    9.0  0.0  0.0  chr15             30068856 30069167 (17971411) C hAT-N22C_DR       DNA/hAT-Ac              (0)    694     383  923902  
  4514    9.9  5.0  5.9  chr15             30069222 30069995 (17970583) C hAT-N22B_DR       DNA/hAT-Ac            (611)    768       1  923903  
   222   11.7  0.0  4.7  chr15             30070175 30070219 (17970359) + Tc1-1_DR          DNA/TcMar-Tc1             1     43  (1582)  923904  
   302   21.7  0.0  0.0  chr15             30071294 30071362 (17969216) C Merlin-N3_DR      DNA/Merlin              (0)    255     187  923905  
   364   16.4  1.8  0.0  chr15             30071383 30071466 (17969112) + TDR13             DNA                      10     97   (666)  923906 *
  2435   17.1  5.1  6.2  chr15             30071458 30072142 (17968436) + LTR3_DR           LTR/Gypsy                26    703    (81)  923907  
  2315   15.6 19.2  3.4  chr15             30072135 30072671 (17967907) + TDR13             DNA                     154    772     (0)  923908 *
   373   14.9 18.7  0.0  chr15             30072672 30072778 (17967800) C Merlin-N3_DR      DNA/Merlin            (108)    147      21  923905  
   890   16.7  5.3  0.5  chr15             30073306 30073492 (17967086) + EnSpm-N8_DR       DNA/CMC-EnSpm             2    197   (465)  923909  
   233   24.8  6.6  0.9  chr15             30073543 30073648 (17966930) + EnSpm-N8_DR       DNA/CMC-EnSpm           381    492   (170)  923910  
   250   19.2  0.0  1.9  chr15             30074448 30074500 (17966078) + DNA-8-7_DR        DNA/hAT-Tip100           32     83   (966)  923911  
   227   24.9  9.0  2.5  chr15             30074609 30074719 (17965859) + Kolobok-N10B_DR   DNA/Kolobok             121    238    (33)  923912  
   200   17.5  0.0  0.0  chr15             30074712 30074751 (17965827) + DNA-1-7_DR        DNA/PIF-Harbinger       740    779   (659)  923913 *
   993   13.1 14.6  0.0  chr15             30074793 30074998 (17965580) + ANGEL             DNA/Kolobok              18    253    (56)  923914  
   424   27.1 10.9  2.3  chr15             30074807 30075044 (17965534) + EnSpm-7_DR        DNA/CMC-EnSpm          9161   9418  (1616)  923915 *
   319   13.6  0.0  0.0  chr15             30075086 30075151 (17965427) C CryptonV-N4_DR    DNA/Crypton-V        (9448)   4045    3980  923916  
   244    8.6  0.0  0.0  chr15             30075102 30075159 (17965419) + DNA-1-7_DR        DNA/PIF-Harbinger       664    721   (717)  923917 *
   215    3.8  0.0  3.8  chr15             30075120 30075174 (17965404) + hAT-N102B_DR      DNA/hAT-Tip100          661    713   (194)  923918 *
   760   18.5 26.3  2.6  chr15             30075881 30076158 (17964420) C LTR4_DR           LTR/Pao                 (0)    346       5  923919  
  2894   13.1  5.3  0.4  chr15             30076261 30076729 (17963849) + LOOPERN3B_DR      DNA/Kolobok-T2            1    492   (557)  923920  
   938   12.2  3.4  3.9  chr15             30076827 30077005 (17963573) + DNAX-23_DR        DNA                   10202  10379  (1422)  923921 *
  1003    6.8  0.0  0.8  chr15             30076869 30077002 (17963576) + SINE2-3_DR        SINE/tRNA-V-RTE         234    366     (2)  923922  
   926   12.6  1.2  4.3  chr15             30077003 30077034 (17963544) + hAT-N137_DR       DNA/hAT-Ac             2571   2731   (840)  923923  
   265   19.3  5.3  0.0  chr15             30077646 30077702 (17962876) + DIRS-4N2-LTR_DR   LTR/Ngaro                 1     60   (327)  923924  
   858   12.4 25.6  8.5  chr15             30077723 30078038 (17962540) C Kolobok-N6_DR     DNA/Kolobok-T2?        (43)    424      59  923925  
   200   24.5  0.0  2.0  chr15             30078422 30078471 (17962107) + KenoDr3           LINE/L1-Tx1            4518   4566  (1245)  923926  
   236   23.6 14.2  0.0  chr15             30078784 30078889 (17961689) + DNA8-19_DR        DNA/Merlin              183    303     (3)  923927  
  1728    9.3 14.8  0.3  chr15             30079121 30079423 (17961155) C TDR2              DNA/TcMar-Tc1           (0)    937     591  923928  
  1612    8.2  2.8  1.2  chr15             30079537 30079779 (17960799) + L2-36B_DRe        LINE/L2                 144    390    (35)  923929  
  4159    8.8  8.5  0.1  chr15             30079780 30080454 (17960124) C Gypsy-244_DR-LTR  LTR/Gypsy               (0)    725      23  923930  
   452   24.8  1.1  4.4  chr15             30080384 30080569 (17960009) C DNA9-3_DR         DNA/MULE-MuDR?       (1938)   9441    9262  923931 *
   351    3.9  2.5  2.5  chr15             30080502 30080580 (17959998) C hAT-N178B_DR      DNA/hAT-Ac           (1681)    202     124  923932 *
   304   13.3  0.0  0.0  chr15             30080520 30080594 (17959984) + DNA-6-N2_DR       DNA                     786    860  (4196)  923933 *
  3151   12.2  1.9  0.2  chr15             30080568 30081051 (17959527) C TDR2              DNA/TcMar-Tc1         (445)    492       1  923928  
   262   22.6  0.0  0.0  chr15             30081076 30081128 (17959450) + TC1DR3            DNA/TcMar-Tc1           107    159  (1066)  923934  
   888   19.6 12.5  3.0  chr15             30081182 30081460 (17959118) + ANGEL             DNA/Kolobok               1    305     (4)  923935  
   333   21.5 15.7  0.0  chr15             30081359 30081479 (17959099) + Merlin-2_DR       DNA/Merlin             7292   7431  (6490)  923936 *
   349   12.7  0.0  0.0  chr15             30081461 30081515 (17959063) C Sola2-N3_DR       DNA/Sola-2           (1168)   1289    1235  923937  
   648    7.0  0.0  0.0  chr15             30081611 30081696 (17958882) C piggyBac-N2_DR    DNA/PiggyBac            (3)    533     448  923938  
   753    7.5 23.0  0.0  chr15             30081698 30081858 (17958720) C piggyBac-N2_DR    DNA/PiggyBac          (203)    333     136  923938  
   241   15.3  0.0  2.8  chr15             30082096 30082169 (17958409) C hAT-N178_DR       DNA/hAT-Ac           (1497)    210     139  923939  
  1085   16.2  6.0 21.2  chr15             30082280 30082883 (17957695) C hAT-N32D_DR       DNA/hAT-Charlie         (0)    681     195  923940  
   588   21.4  0.6  5.3  chr15             30082871 30083028 (17957550) C Helitron-2_DR     RC/Helitron          (4003)  23409   23259  923941 *
   743   16.0  2.0  3.4  chr15             30082888 30083036 (17957542) C DNA8-25_DR        DNA                  (1783)   2184    2038  923942 *
  1586   22.6  7.3 13.5  chr15             30082906 30083783 (17956795) + Merlin-1_DR       DNA/Merlin             4341   5170  (5357)  923943 *
  2352   13.2  7.1  2.8  chr15             30083317 30083792 (17956786) + Mariner-N38_DR    DNA/TcMar-Tc1             5    500    (47)  923944  
   234   22.1  0.8 13.1  chr15             30083729 30083848 (17956730) C DNA6-6_DR         DNA                  (9915)   1366    1260  923945 *
   251   16.1  0.0 14.0  chr15             30083793 30083857 (17956721) + hAT5-N2_DR        DNA/hAT-hAT5           1559   1615   (970)  923946  
   368   23.0  0.0  0.9  chr15             30084007 30084120 (17956458) + Zisupton-7_DR     DNA/Zisupton           4583   4695 (12387)  923947 *
   588    5.1  0.1  1.0  chr15             30084033 30084134 (17956444) + ENSPM-6_DR        DNA/CMC-EnSpm         14851  14944 (17672)  923948  
   345   14.3  3.8  0.0  chr15             30084037 30084141 (17956437) C Polinton-1_DR     DNA/Maverick          (784)  17701   17593  923949 *
   315   22.7  1.7  0.0  chr15             30084142 30084155 (17956423) C ERV1-N3-I_DR      LTR/ERV1              (911)   3680    3560  923950  
   215   15.2  0.0  0.0  chr15             30084750 30084782 (17955796) C LTR-11_DR-I       LTR                    (10)     33       1  923951  
   434   26.8  4.3  1.1  chr15             30084787 30084971 (17955607) C Merlin-1_DR       DNA/Merlin           (6348)   4179    3989  923952 *
   613   24.4  7.9  0.0  chr15             30084838 30085001 (17955577) + EnSpm-15_DR       DNA/CMC-EnSpm          8979   9155  (2299)  923953  
   367   27.9  6.2  5.6  chr15             30084846 30084858 (17955720) C Helitron-2_DR     RC/Helitron          (3587)  23825   23739  923954 *
   927   17.9  1.2  0.0  chr15             30084859 30085026 (17955552) C HE1_DR1           SINE/tRNA-V-RTE        (31)    371     202  923955  
  1993    6.7  0.0  0.0  chr15             30085033 30085287 (17955291) + HATN8_DR          DNA/Zisupton              1    255     (0)  923956  
  2287    7.9  2.5  0.0  chr15             30085288 30085602 (17954976) C MuDR-N2_DR        DNA/MULE-MuDR           (0)    323       1  923957  
   979   22.3  7.0  0.4  chr15             30085603 30085807 (17954771) C DIRS-1F-LTR_DR    LTR/Ngaro             (259)    426     207  923958 *
  2027   19.9  8.1  1.8  chr15             30085621 30086138 (17954440) C Helitron-2_DR     RC/Helitron          (3814)  23598   23049  923954 *
  2766    8.3  1.4  1.0  chr15             30085809 30086127 (17954451) C hAT-N137_DR       DNA/hAT-Ac            (856)   2715    2350  923959  
   359   23.9  1.1  1.1  chr15             30086128 30086216 (17954362) + DNA7-N2_DR        DNA/hAT-hAT6           1639   1727   (287)  923960  
  2766    8.3  1.4  1.0  chr15             30086217 30086227 (17954351) C hAT-N137_DR       DNA/hAT-Ac            (856)   2349    2336  923959  
  1165    9.2  3.5  0.0  chr15             30086314 30086486 (17954092) + DNAX-21_DR        DNA                      19    197     (1)  923961  
   809   19.4  0.6  3.5  chr15             30086493 30086668 (17953910) + Kolobok-N1_DR     DNA/Kolobok-T2?         432    602   (197)  923962  
  1321    8.2  9.0  0.8  chr15             30086678 30086899 (17953679) C TDR17             DNA/Sola-1              (7)    241       2  923963  
  1592   12.2  0.8  0.0  chr15             30086905 30087157 (17953421) + Merlin-N3_DR      DNA/Merlin                1    255     (0)  923964  
   338   20.5  0.0  3.6  chr15             30087158 30087243 (17953335) + Kolobok-N1_DR     DNA/Kolobok-T2?         596    678   (121)  923965  
   207   10.0  0.0  0.0  chr15             30087253 30087282 (17953296) C Kolobok-N1_DR     DNA/Kolobok-T2?       (737)     62      33  923966  
  2084   19.0 14.3  3.3  chr15             30088033 30088708 (17951870) C DNAX-18_DR        DNA/Merlin              (0)    758      11  923967  
   308   27.8  1.6  8.5  chr15             30089471 30089522 (17951056) C DNA-8-24_DR       DNA/hAT-Tip100       (1560)    223      49  923968 *
   471   17.1  0.0  0.0  chr15             30089520 30089636 (17950942) + DNA7-N1_DR        DNA/Zisupton           1156   1272  (9145)  923969 *
   533    9.3  3.7  0.0  chr15             30089533 30089640 (17950938) + HATN16_DR         DNA/hAT-Charlie         709    820   (124)  923970 *
   632   18.7  8.0 11.2  chr15             30089548 30089860 (17950718) C hAT-N145_DR       DNA/hAT-Ac            (199)   1392    1089  923971 *
  1681   11.5  9.1  8.9  chr15             30089592 30090019 (17950559) C EnSpm-6N1_DR      DNA/CMC-EnSpm        (7704)   1532    1104  923972 *
  2741    6.4  0.2  7.1  chr15             30089638 30090076 (17950502) C Mariner-N38_DR    DNA/TcMar-Tc1         (136)    411       1  923973  
   329   18.9  5.2  2.2  chr15             30089641 30089657 (17950921) + EnSpm-N25_DR      DNA/CMC-EnSpm          2457   2550  (2136)  923974 *
   343   19.7  0.9 11.5  chr15             30089978 30090092 (17950486) + hAT5-N2_DR        DNA/hAT-hAT5            808    911  (1674)  923975  
   979   17.6  5.7  0.4  chr15             30090491 30090718 (17949860) + Merlin-N3_DR      DNA/Merlin                6    245    (10)  923976  
  3017   13.7 11.2  4.6  chr15             30090842 30091562 (17949016) + L1-55_DR          LINE/L1                4828   5594    (17)  923977  
   270   20.7  1.1  0.0  chr15             30092525 30092611 (17947967) C DNA6-6_DR         DNA                  (1025)  10256   10169  923978  
   813    3.0  0.0  0.0  chr15             30093149 30093283 (17947295) + (TTAG)n           Simple_repeat             2    136     (0)  923979  
   260   25.0  4.0  4.0  chr15             30093287 30093386 (17947192) + EnSpm-N27B_DR     DNA/CMC-EnSpm            74    173     (0)  923980  
  3316    7.6  1.4  0.2  chr15             30094027 30094514 (17946064) C Mariner-N38_DR    DNA/TcMar-Tc1          (53)    494       1  923981  
   657   20.9  3.9 13.8  chr15             30094515 30094559 (17946019) + Ginger1-2_DR      DNA/Ginger-1           3302   3315  (3307)  923982  
   235   19.9  6.9 11.2  chr15             30094476 30094577 (17946001) + MuDR-2_DR         DNA/MULE-MuDR         18079  18176  (5757)  923983 *
  1076   17.0  3.6  3.1  chr15             30096472 30096691 (17943887) C hAT-N168B_DR      DNA/hAT-Charlie       (167)    488     268  923984  
  3374    9.3 11.8  0.0  chr15             30096692 30097217 (17943361) + LTR-8_DR          LTR                       1    588    (24)  923985  
   955   23.6 11.2  1.2  chr15             30097264 30097568 (17943010) C Harbinger-N23_DR  DNA/PIF-Harbinger      (25)    412      78  923986  
   548   17.2 14.2  0.0  chr15             30097741 30097874 (17942704) + hAT-14_DR         DNA/hAT-Ac             1140   1292  (2177)  923987 *
 12841    0.9  0.2  0.5  chr15             30097766 30099245 (17941333) C HATN17_DR         DNA/hAT-Tip100         (71)   1476       1  923988  
   310    8.6  8.5  1.6  chr15             30099261 30099319 (17941259) + hAT-N170_DR       DNA/Merlin              127    189    (27)  923989  
   952   15.0  5.8  0.5  chr15             30100611 30100798 (17939780) C DNA11TA1_DR       DNA/CMC-EnSpm           (0)    203       6  923990  
   606   25.9  5.0  0.9  chr15             30100854 30100878 (17939700) + DNA2-16_DR        DNA                   13813  14040  (4008)  923991  
  1330    9.8  3.1  0.0  chr15             30100879 30101072 (17939506) + TDR19             DNA/hAT-Charlie           1    200   (205)  923992  
   252   23.3  1.4  1.4  chr15             30101010 30101083 (17939495) C CryptonV-N5_DR    DNA/Crypton-V       (21468)   3069    2996  923993 *
   489   20.0  4.2 12.6  chr15             30102082 30102270 (17938308) + Penelope-3B_DR    LINE/Penelope           808    982     (0)  923994  
   225   24.1  6.6  4.8  chr15             30102322 30102382 (17938196) + MOSAT_DR          Satellite              1351   1412   (675)  923995  
   331   28.9  1.0  2.0  chr15             30102733 30102831 (17937747) + MOSAT_DR          Satellite              1304   1401   (686)  923996  
   283   31.6  0.9  4.5  chr15             30102736 30102851 (17937727) + Helitron-N5_DR    RC/Helitron               1    112  (9397)  923997 *
   493   27.2  7.4  8.2  chr15             30102972 30103905 (17936673) + MOSAT_DR          Satellite                 1    925  (1115)  923998  
  4668    6.8  4.7  8.4  chr15             30103919 30104692 (17935886) C hAT-N48_DR        DNA/hAT                 (0)   1663     917  923999  
  3166    7.3 25.7  2.9  chr15             30104702 30105323 (17935255) C hAT-N138B_DR      DNA/hAT-Ac              (0)   1449     690  924000  
  4347   10.0 16.1  1.0  chr15             30105394 30106204 (17934374) + Mariner-N26_DRe   DNA/TcMar-ISRm11          1    933     (0)  924001  
  3635   11.9 11.0  3.4  chr15             30106275 30107117 (17933461) C hAT-N138B_DR      DNA/hAT-Ac            (705)    881       1  924000  
  2222    6.2  1.0  0.0  chr15             30107119 30107407 (17933171) C hAT-N48_DR        DNA/hAT               (755)    908     617  923999  
  1121    2.2  0.7  0.0  chr15             30107397 30107531 (17933047) C hAT-N48_DR        DNA/hAT              (1527)    136       1  923999 *
  7349    1.2  2.9  0.0  chr15             30107590 30108441 (17932137) C hAT-N163B_DR      DNA/hAT-Charlie         (0)    877       1  924002  
   203   19.2  0.0  4.3  chr15             30108400 30108448 (17932130) + MuDR-2N1_DR       DNA/MULE-MuDR          6643   6689  (5536)  924003 *
   208   24.7  7.9  3.8  chr15             30108445 30108621 (17931957) + MOSAT_DR          Satellite               635    818  (1269)  924004  
   680   11.2  2.3  2.3  chr15             30110185 30110312 (17930266) + DNA11TA1B_DR      DNA/CMC-EnSpm            76    203     (0)  924005  
   345   17.5  1.2  3.7  chr15             30110242 30110324 (17930254) C CryptonV-3_DR     DNA/Crypton-V       (20623)   2830    2750  924006 *
   254   21.2  0.0  7.0  chr15             30110344 30110404 (17930174) + IS3EU-4_DR        DNA/IS3EU             11196  11252  (3777)  924007  
  2679   15.8 10.6  5.4  chr15             30110424 30111073 (17929505) C Looper-N7_DR      DNA/Kolobok-T2        (257)    758      77  924008  
   478   19.9 11.7  7.1  chr15             30111209 30111370 (17929208) + Harbinger-3N2_DR  DNA/PIF-Harbinger         1    169   (103)  924009  
  2040   12.0  5.8  0.6  chr15             30111380 30111723 (17928855) C Kolobok-N5_DR     DNA/Kolobok-T2?         (0)    485     124  924010  
   479   13.7  2.9  1.9  chr15             30111720 30111823 (17928755) + Harbinger-3N2_DR  DNA/PIF-Harbinger       168    272     (0)  924011 *
  2715    6.2  2.0  0.3  chr15             30111834 30112188 (17928390) C SINE3-1a          SINE/5S-Deu-L2          (0)    570     210  924012  
   427    9.0  0.0  3.0  chr15             30113220 30113288 (17927290) C CryptonV-1_DR     DNA/Crypton-V        (3242)  14631   14565  924013 *
   695   12.4  0.9  2.6  chr15             30113228 30113328 (17927250) C SINE_DR1          SINE                    (1)    257     159  924014  
   684   16.7  0.0  0.0  chr15             30113329 30113436 (17927142) C Harbinger-4N1_DR  DNA/PIF-Harbinger       (0)   1021     914  924015 *
  1983   14.6  2.7  0.6  chr15             30113429 30113758 (17926820) C Harbinger-4N1_DR  DNA/PIF-Harbinger     (684)    337       1  924016  
   674    5.3  7.7 21.3  chr15             30113759 30113926 (17926652) C SINE_DR1          SINE                   (96)    162      14  924017 *
  1191    7.9  7.5  4.6  chr15             30113869 30114080 (17926498) C LINEX-1_DR        Retroposon            (421)    384     167  924018  
  3133    8.1 15.4  0.7  chr15             30114487 30115020 (17925558) + LTR-8_DR          LTR                       1    612     (0)  924019  
  6203    3.9  7.2  0.9  chr15             30115151 30115961 (17924617) + hAT-N198_DR       DNA/hAT-Charlie           1    862   (537)  924020  
  5615    0.8  0.2  0.0  chr15             30115962 30116590 (17923988) C DIRS-8_DR         LTR/Ngaro               (0)   6621    5992  924021  
  1308   23.9  5.0 13.9  chr15             30116205 30116952 (17923626) + Merlin-1_DR       DNA/Merlin             4516   5204  (5323)  924022 *
  3881    5.8  1.3  1.1  chr15             30116586 30117123 (17923455) + hAT-N198_DR       DNA/hAT-Charlie         861   1399     (0)  924023  
   997   18.1  4.5  0.0  chr15             30117799 30117997 (17922581) + L2-5_DRe          LINE/L2                1970   2177    (50)  924024  
  1311   21.2  8.9  3.7  chr15             30118280 30118616 (17921962) + TC1DR3B           DNA/TcMar-Tc1             2    355   (534)  924025  
  2590   20.9 21.5  1.2  chr15             30119012 30119899 (17920679) + TC1DR3            DNA/TcMar-Tc1             2   1069   (156)  924026  
  1950   16.3  9.2  5.6  chr15             30119900 30120629 (17919949) + hAT-N177B_DR      DNA/hAT-Tip100            1    964     (0)  924027  
   225   17.7  0.0  2.0  chr15             30120587 30120638 (17919940) C DNA-8-24_DR       DNA/hAT-Tip100       (1498)    285     235  924028 *
   255   29.6  0.0  1.1  chr15             30120632 30120647 (17919931) C DNA8-26_DR        DNA                  (2659)   1871    1784  924029  
   285   26.0  0.0  0.0  chr15             30120648 30120720 (17919858) + TC1DR3            DNA/TcMar-Tc1          1085   1157    (68)  924030 *
   394   18.6  8.3  1.6  chr15             30120713 30120832 (17919746) + Merlin-N3_DR      DNA/Merlin               15    142   (113)  924031  
   940   12.7 13.0  1.9  chr15             30121922 30122106 (17918472) C ANGEL             DNA/Kolobok           (103)    206       2  924032  
   420   20.6  6.1  4.7  chr15             30122107 30122134 (17918444) C Helitron-2_DR     RC/Helitron         (19479)   7933    7904  924033  
   753   20.5 25.9  3.6  chr15             30122149 30122557 (17918021) + L1-60_DR          LINE/L1                5174   5670     (7)  924034  
  1704   18.0  2.4  2.0  chr15             30122586 30123038 (17917540) + HATN10_DR         DNA/hAT-Ac                1    455     (0)  924035  
   269   17.3  0.0 11.8  chr15             30123039 30123072 (17917506) C CryptonV-N1_DR    DNA/Crypton-V        (5279)   4772    4748  924036  
  3028   14.7  7.3  4.9  chr15             30124454 30125189 (17915389) + piggyBac-N16B_DR  DNA/PiggyBac?            52    804   (145)  924037  
   932   15.1 11.3  2.3  chr15             30125188 30125576 (17915002) C hAT-N171_DR       DNA/hAT-hAT5           (56)    706       1  924038 *
   753    8.4  2.5  0.0  chr15             30125577 30125695 (17914883) + piggyBac-N16B_DR  DNA/PiggyBac?           828    949     (0)  924039  
   201   12.5  0.0  0.0  chr15             30125747 30125778 (17914800) C Merlin-N1_DR      DNA/Merlin            (324)     45      14  924040  
  3051    6.8  2.1  0.2  chr15             30126145 30126571 (17914007) + L2-52_DR          LINE/L2                1103   1537    (15)  924041  
   344   19.5 10.1  3.4  chr15             30126539 30126571 (17914007) C Helitron-1_DR     RC/Helitron         (15275)  11025   10929  924042 *
   408   13.3 14.4  0.0  chr15             30126572 30126661 (17913917) C DNA-4-1_DR        DNA/Sola-2            (294)    318     216  924043  
   299   17.7  1.4  4.3  chr15             30126649 30126719 (17913859) + ERV1-7_DR-I       LTR/ERV1               2010   2078  (4625)  924044 *
   882   10.5  2.0  0.0  chr15             30126659 30126810 (17913768) C Ginger1-N1_DR     DNA/Ginger-1         (2216)    442     288  924045  
   344   19.5 10.1  3.4  chr15             30126662 30126676 (17913902) C Helitron-1_DR     RC/Helitron         (15275)  10928   10879  924042 *
  1217    0.0  0.0  1.3  chr15             30126676 30126874 (17913704) + (TAGA)n           Simple_repeat             1    196     (0)  924046  
   503   15.1  4.8  1.6  chr15             30126695 30126882 (17913696) + EnSpm-N48_DR      DNA/CMC-EnSpm          1800   1993  (1585)  924047 *
   452   24.5  0.0  0.9  chr15             30129656 30129766 (17910812) C ASAT_CY           Satellite              (94)    168      59  924048  
   440   16.0 28.1  2.5  chr15             30132189 30132412 (17908166) C HATN1_DR          DNA/hAT                (21)    406     127  924049  
   227   20.4  2.3  0.0  chr15             30132408 30132451 (17908127) C HATN1_DR          DNA/hAT               (382)     45       1  924049 *
   529   16.3  6.9  6.2  chr15             30132830 30132973 (17907605) + hAT-N123_DR       DNA/hAT-Ac              519    663   (231)  924050  
   204   19.4  4.0  8.2  chr15             30132911 30133011 (17907567) C hAT-N126B_DR      DNA/hAT-Ac            (237)    363     267  924051 *
  1367   17.7 16.5  0.9  chr15             30133021 30133414 (17907164) C HATN10_DR         DNA/hAT-Ac              (0)    455       1  924052  
   708   16.1 12.4  0.0  chr15             30133415 30133551 (17907027) C DNA-N19_DR        DNA                   (508)    155       2  924053  
   459   27.3 13.7  1.1  chr15             30133568 30133815 (17906763) + IS3EU-1_DR        DNA/IS3EU              3905   4183  (4521)  924054 *
   742   20.1  0.0  0.0  chr15             30133660 30133808 (17906770) + ANGEL             DNA/Kolobok             161    309     (0)  924055  
   285   27.6  1.1  9.8  chr15             30133809 30133836 (17906742) C EnSpm-N47B_DR     DNA/CMC-EnSpm?         (15)   1417    1255  924056  
   220   28.6  4.3  3.4  chr15             30136903 30136919 (17903659) + Merlin-2_DR       DNA/Merlin             7308   7348  (6573)  924057  
   233   18.8  9.9  2.6  chr15             30136920 30136990 (17903588) C ANGEL             DNA/Kolobok           (226)     83       8  924058  
   220   28.6  4.3  3.4  chr15             30136991 30137018 (17903560) + Merlin-2_DR       DNA/Merlin             7349   7424  (6497)  924057  
   207   25.8  4.0  4.0  chr15             30137823 30137850 (17902728) + CryptonV-N4_DR    DNA/Crypton-V          1085   1158 (12335)  924059  
   221   18.7  3.1  1.5  chr15             30137851 30137915 (17902663) C TDR16             DNA/Merlin              (3)    310     245  924060 *
   734   16.2 16.7  2.3  chr15             30137878 30138110 (17902468) C Zisupton-6_DR     DNA/Zisupton        (12861)   9255    8990  924061 *
  3193    8.3  5.9  1.3  chr15             30137925 30138447 (17902131) + Mariner-N38_DR    DNA/TcMar-Tc1             1    547     (0)  924062  
   236   24.5 12.9  1.6  chr15             30138366 30138471 (17902107) + CryptonV-N4_DR    DNA/Crypton-V          5006   5124  (8369)  924063 *
  1104   13.8  0.8 10.9  chr15             30138472 30138723 (17901855) + EnSpm-N3C_DR      DNA/CMC-EnSpm             2    230    (53)  924064  
  3287    2.5  6.1  0.2  chr15             30138729 30139137 (17901441) + hAT-N37_DR        DNA/hAT-Charlie           1    433     (0)  924065  
   408   19.9 17.4  0.5  chr15             30139166 30139337 (17901241) + TDR16             DNA/Merlin              112    312     (1)  924066  
   420   13.8 13.5  2.6  chr15             30139391 30139494 (17901084) + EnSpm-8_DR        DNA/CMC-EnSpm          7670   7784  (1657)  924067  
   409   23.6  2.4  1.6  chr15             30139392 30139407 (17901171) C EnSpm-8_DR        DNA/CMC-EnSpm        (1471)   7970    7954  924068 *
   673   15.0 26.5  0.7  chr15             30139408 30139620 (17900958) + ANGEL             DNA/Kolobok               1    268    (41)  924069  
  3751    9.1  9.3  4.1  chr15             30139621 30140333 (17900245) + hAT-N50B_DR       DNA/hAT-Ac                1    748     (0)  924070  
   321   16.7  0.0  1.7  chr15             30140334 30140386 (17900192) + Kolobok-N10B_DR   DNA/Kolobok             220    271     (0)  924071  
   206   23.2  2.4  3.6  chr15             30140387 30140410 (17900168) + EnSpm-15_DR       DNA/CMC-EnSpm          9963  10046  (1408)  924072  
   201   12.3  0.0 19.1  chr15             30141176 30141225 (17899353) C hAT-N59B_DR       DNA/hAT-Tip100        (140)    710     669  924073 *
   357   11.5  0.0  1.9  chr15             30141183 30141288 (17899290) + L1-119_DR         LINE/L1                1099   1202  (4075)  924074  
   243   10.5  8.4  1.8  chr15             30141211 30141317 (17899261) C Mariner-N5_DR     DNA/TcMar            (6767)   2202    2089  924075 *
   215   18.2  0.0  0.0  chr15             30141458 30141501 (17899077) C Tx1-40_DR         LINE/L1-Tx1            (86)   1235    1192  924076  
   321   22.3  2.1  0.0  chr15             30141672 30141765 (17898813) + TDR6              DNA                      91    186    (64)  924077  
   225   24.6  0.0  8.5  chr15             30141687 30141775 (17898803) + MuDR-2N1_DR       DNA/MULE-MuDR          5943   6024  (6201)  924078 *
  2379    6.9  7.8  1.9  chr15             30141977 30142375 (17898203) C Mariner-N31_DR    DNA/TcMar-Tc1           (0)    540     119  924079  
   345   23.6  1.8  6.7  chr15             30142614 30142722 (17897856) + Merlin-1_DR       DNA/Merlin             8637   8740  (1787)  924080 *
  1277   14.7  3.5  7.1  chr15             30142663 30142720 (17897858) C EnSpm-15_DR       DNA/CMC-EnSpm        (2242)   9212    9081  924081  
  1449   11.0  0.5  0.9  chr15             30142721 30142941 (17897637) + SINE2-4_DR        SINE/tRNA-V-RTE         149    368     (3)  924082  
  1277   14.7  3.5  7.1  chr15             30142942 30142995 (17897583) C EnSpm-15_DR       DNA/CMC-EnSpm        (2242)   9080    8952  924081  
   254   17.0  5.5  7.0  chr15             30144197 30144295 (17896283) C DNA-8-14_DR       DNA/hAT-Charlie       (193)   1380    1241  924083 *
   320   16.9  1.4  4.2  chr15             30144210 30144283 (17896295) + SINE2-5_DR        SINE/tRNA-V-RTE         210    281     (1)  924084  
   237   15.7  0.9 13.3  chr15             30144284 30144319 (17896259) C MuDR-2_DR         DNA/MULE-MuDR        (5000)  18933   18836  924085  
  3330   10.2  1.9  1.1  chr15             30144333 30144870 (17895708) C Mariner-N38_DR    DNA/TcMar-Tc1           (4)    543       2  924086  
   476   21.4  0.5 13.2  chr15             30144871 30144897 (17895681) + Dada-U1A_DR       DNA/Dada               3893   3896  (7083)  924087  
  1121   19.9  5.0  0.4  chr15             30145444 30145705 (17894873) C ZFERV-2N1-I_DR    LTR/ERV1              (909)   6068    5795  924088 *
  2020   12.0  7.8  0.6  chr15             30145485 30145819 (17894759) C SINE2-4_DR        SINE/tRNA-V-RTE         (8)    363       5  924089  
  1437   17.2 10.7  3.9  chr15             30145488 30145869 (17894709) C Merlin-1_DR       DNA/Merlin           (1492)   9035    8629  924090 *
   306   17.1  6.1 10.8  chr15             30145841 30146004 (17894574) + hAT-N134_DR       DNA/hAT?                728    884   (181)  924091 *
  1134   16.0 13.3  3.3  chr15             30145863 30146140 (17894438) + ANGEL             DNA/Kolobok               5    309     (0)  924092  
   454   20.2 17.1  6.3  chr15             30146141 30146180 (17894398) + DNA7-N1_DR        DNA/Zisupton           8281   8349  (2068)  924093  
   263   10.0  2.9  0.0  chr15             30147211 30147280 (17893298) C ENSPM-6_DR        DNA/CMC-EnSpm        (4232)  28384   28313  924094 *
   597    4.7  0.0  0.6  chr15             30147221 30147392 (17893186) + (TTTA)n           Simple_repeat             1    171     (0)  924095  
   201   10.7  1.8  0.0  chr15             30147351 30147406 (17893172) + KenoDr1           LINE/L1-Tx1            5612   5668   (125)  924096 *
   314   17.6 17.6  7.1  chr15             30148360 30148499 (17892079) + hAT-N88_DR        DNA/hAT-Ac              149    303   (279)  924097  
   385   19.1 20.5  1.4  chr15             30148500 30148621 (17891957) + SINE_TE           SINE/tRNA-V               2    146   (133)  924098 *
   404   22.0 28.0  0.0  chr15             30148513 30148527 (17892051) C DNA8-28_DR        DNA/hAT              (3728)   3414    3203  924099  
   626   13.3 30.7  0.0  chr15             30148528 30148677 (17891901) + HE1_DR1           SINE/tRNA-V-RTE          19    214   (188)  924100  
   457   22.1 21.5  0.0  chr15             30148538 30148709 (17891869) C EnSpm-N59_DR      DNA/CMC-EnSpm?       (1068)   2601    2393  924101 *
   388   18.2 19.2  3.5  chr15             30148651 30148775 (17891803) + DIRS-1F-LTR_DR    LTR/Ngaro               197    340   (345)  924102 *
   415   15.5 19.6  1.9  chr15             30148683 30148774 (17891804) + SINE2-3B_DR       SINE/tRNA-V              24    131   (220)  924103  
   375   23.4 13.5  6.0  chr15             30148775 30148823 (17891755) + Merlin-1_DR       DNA/Merlin             8699   8849  (1678)  924104  
   334   27.7 11.7  7.1  chr15             30148776 30148805 (17891773) + CryptonV-2_DR     DNA/Crypton-V         20837  20975   (836)  924105 *
   492   15.7  1.0  0.0  chr15             30148977 30149078 (17891500) + Helitron-2_DR     RC/Helitron           23560  23662  (3750)  924106  
   277    5.8  4.3  0.0  chr15             30149023 30149078 (17891500) + Polinton-4_DR     DNA/Maverick          17124  17182  (3105)  924107 *
  3676    9.0  2.0  4.5  chr15             30149079 30149670 (17890908) + hAT-N47B_DR       DNA/hAT-Tip100            1    578   (410)  924108  
   264   13.8  1.2  0.0  chr15             30149092 30149102 (17891476) + hAT-2n1_DR        DNA/hAT-Charlie        1061   1141    (69)  924109 *
   271   16.9  2.5 27.5  chr15             30149576 30149665 (17890913) + Helitron-2_DR     RC/Helitron           23456  23579  (3833)  924110  
   748    7.8 24.1  2.3  chr15             30149666 30149810 (17890768) + hAT-N47B_DR       DNA/hAT-Tip100          813    988     (0)  924111  
   467    2.5  0.0  0.0  chr15             30149811 30149967 (17890611) + Zisupton-7_DR     DNA/Zisupton          11378  11534  (5548)  924112  
   271   16.9  2.5 27.5  chr15             30149811 30149889 (17890689) + Helitron-2_DR     RC/Helitron           23580  23690  (3722)  924110 *
   642    6.2  0.0  0.0  chr15             30149827 30150005 (17890573) + (TG)n             Simple_repeat             2    180     (0)  924113 *
   757   18.7  2.1  3.8  chr15             30149914 30150102 (17890476) + Helitron-2_DR     RC/Helitron           23608  23793  (3619)  924114  
   522   23.9  2.5  4.2  chr15             30149938 30149965 (17890613) + CryptonV-N5_DR    DNA/Crypton-V          3985   4133 (20404)  924115 *
   867   19.1  1.2  0.0  chr15             30149966 30150127 (17890451) + HE1_DR1           SINE/tRNA-V-RTE         206    369    (33)  924116  
   500    6.6  0.0  0.0  chr15             30152375 30152435 (17888143) C hAT-N130_DR       DNA/hAT-Ac             (11)    410     350  924117  
   414   20.6  3.2  1.1  chr15             30152439 30152531 (17888047) + Copia-12_DR-LTR   LTR/Gypsy?                1     95   (372)  924118  
   345   16.7  1.4  0.0  chr15             30152516 30152587 (17887991) + Copia-11J_DR-LTR  LTR/Gypsy?               55    127   (324)  924119 *
   260   23.4  2.0 14.1  chr15             30152532 30152583 (17887995) C Copia-11C_DR-LTR  LTR/Gypsy?              (0)    468     333  924120 *
  1466    5.5  2.0  0.5  chr15             30152585 30152784 (17887794) C TDR12             DNA                    (39)    203       1  924121  
   625   21.7 10.7  2.9  chr15             30152785 30153035 (17887543) + Copia-12_DR-LTR   LTR/Gypsy?              187    457    (10)  924122  
  1134   16.0  0.0  1.0  chr15             30153150 30153357 (17887221) C hAT-N130_DR       DNA/hAT-Ac            (215)    206       1  924117  
  4414    9.7 17.5  0.6  chr15             30155063 30155889 (17884689) + DNA-TA-7_DR       DNA/TcMar-Fot1            1    966    (27)  924123  
  2209   13.8  3.9  0.5  chr15             30155977 30156390 (17884188) + hAT-N177B_DR      DNA/hAT-Tip100            1    428   (536)  924124  
   368   18.7  5.6  2.0  chr15             30156290 30156431 (17884147) C hAT-N127_DR       DNA/hAT-Charlie      (8503)   1813    1667  924125 *
   254   11.6 13.2  5.1  chr15             30156382 30156472 (17884106) + Helitron-1_DR     RC/Helitron           26143  26240    (60)  924126 *
   265   13.5  0.0  0.0  chr15             30156427 30156463 (17884115) + DIRS-1E-LTR_DR    LTR/Ngaro               462    498   (192)  924127 *
   274    8.1  0.0  2.7  chr15             30156433 30156470 (17884108) C hAT-N142B_DR      DNA/hAT?             (1215)    785     749  924128  
   255   15.2 11.5  0.3  chr15             30156464 30156486 (17884092) C EnSpm-N48B_DR     DNA/CMC-EnSpm        (6135)    823     781  924129 *
   478   17.6  4.7  0.0  chr15             30156476 30156560 (17884018) + hAT-N177B_DR      DNA/hAT-Tip100          857    945    (19)  924130  
   664   11.7  1.0  0.0  chr15             30159942 30160044 (17880534) C TDR19C            DNA/hAT-Charlie       (192)    204     101  924131  
  3218   13.7 13.6  0.6  chr15             30160045 30160645 (17879933) C TDR8D             DNA                     (0)    679       1  924132  
   490    9.2 19.5  0.0  chr15             30160646 30160731 (17879847) C TDR19C            DNA/hAT-Charlie       (293)    103       1  924131  
   372   21.0  1.2  1.2  chr15             30160669 30160750 (17879828) + hAT-N22B_DR       DNA/hAT-Ac              932   1013   (366)  924133 *
   282   29.3  0.8  5.3  chr15             30161739 30161778 (17878800) C IS3EU-4_DR        DNA/IS3EU           (10414)   4615    4581  924134  
   459   24.1  0.0  0.0  chr15             30161779 30161890 (17878688) + Kolobok-N15_DR    DNA/Kolobok               1    112   (800)  924135  
  5340    6.1 18.1  0.0  chr15             30161961 30162752 (17877826) + hATN13C_DR        DNA/hAT-Ac                1    935     (0)  924136  
   545   19.3  4.5  3.2  chr15             30162618 30162772 (17877806) + IS3EU-4_DR        DNA/IS3EU              9545   9701  (5328)  924137 *
   214   11.6 16.3  0.0  chr15             30163015 30163057 (17877521) + Kolobok-N15_DR    DNA/Kolobok             850    899    (13)  924138  
   207   22.8  1.4  4.5  chr15             30163393 30163461 (17877117) + IS3EU-1_DR        DNA/IS3EU              3885   3951  (4753)  924139 *
   370   16.5  8.4  3.2  chr15             30163413 30163531 (17877047) + hAT-N134_DR       DNA/hAT?                739    863   (202)  924140  
   980   14.7  2.5  2.5  chr15             30163762 30163964 (17876614) C DNA11TA1_DR       DNA/CMC-EnSpm           (0)    203       1  924141  
   477   22.8 22.5  2.6  chr15             30164205 30164488 (17876090) C Harbinger-N23_DR  DNA/PIF-Harbinger       (1)    436      98  924142  
   631    8.9  8.9  0.0  chr15             30164512 30164612 (17875966) + DNA11TA1_DR       DNA/CMC-EnSpm            94    203     (0)  924143 *
  1115   13.6  7.1  0.0  chr15             30164607 30164617 (17875961) C hAT-N22B_DR       DNA/hAT-Ac            (373)   1006     914  924144  
  1227    8.5  6.2  0.0  chr15             30164618 30164793 (17875785) + hAT-N141_DR       DNA/hAT-Charlie           1    187     (7)  924145  
  1115   13.6  7.1  0.0  chr15             30164794 30164804 (17875774) C hAT-N22B_DR       DNA/hAT-Ac            (373)    913     795  924144  
   332   22.1  0.0  8.5  chr15             30164801 30164889 (17875689) C Harbinger-N31B_DR DNA/PIF-Harbinger     (354)    327     246  924146 *
   377   16.5  5.9  0.0  chr15             30164883 30164967 (17875611) C Harbinger-N31B_DR DNA/PIF-Harbinger     (510)    171      82  924146  
  3967    9.7  7.0  1.7  chr15             30164991 30165619 (17874959) + DNA-5-7_DR        DNA/hAT-hAT5             13    674     (0)  924147  
  5238   11.6 11.8  1.2  chr15             30166686 30167792 (17872786) + L1-11_DR          LINE/L1                6102   7324     (0)  924148  
  1881   13.2  0.0  2.6  chr15             30167826 30168135 (17872443) + Harbinger-8N2_DR  DNA/PIF-Harbinger       247    548     (0)  924149  
   223   24.2  3.2  3.2  chr15             30168143 30168236 (17872342) C Copia-12B_DR-LTR  LTR/Gypsy?            (175)    292     199  924150 *
   346   13.2  6.2  5.2  chr15             30168158 30168253 (17872325) C EnSpm-N15_DR      DNA/CMC-EnSpm         (535)    952     856  924151  
  1928   14.6  5.1  0.8  chr15             30168255 30168626 (17871952) C hAT-N127_DR       DNA/hAT-Charlie      (4510)   5806    5419  924152  
   541   20.0  4.0  6.4  chr15             30168599 30168774 (17871804) + Copia-11C_DR-LTR  LTR/Gypsy?              265    436     (0)  924153 *
   645   20.0  2.7  1.3  chr15             30168641 30168787 (17871791) + EnSpm-N22_DR      DNA/CMC-EnSpm           957   1105   (416)  924154  
 30131    2.4  5.0  2.2  chr15             30168881 30172742 (17867836) + Mariner-N2_DR     DNA/TcMar                 1   3966     (0)  924155  
   634   21.3  3.0  6.7  chr15             30172926 30173126 (17867452) C Copia-12B_DR-LTR  LTR/Gypsy?            (273)    194       1  924150  
   215   17.0  0.0  2.1  chr15             30174117 30174164 (17866414) + Kolobok-N10_DR    DNA/Kolobok             556    602    (41)  924156  
   362   26.4  1.3  8.2  chr15             30174342 30174359 (17866219) C hAT-N30_DR        DNA/hAT-Ac            (398)    584     577  924157  
  3606   18.1 11.7  8.1  chr15             30174360 30175476 (17865102) C TDR8              DNA/PIF-Harbinger       (0)   1155       1  924158  
   265   14.6  0.0  0.0  chr15             30175444 30175484 (17865094) + TDR8B             DNA/hAT-Ac              794    834   (129)  924159 *
   941   18.0 12.8  1.6  chr15             30175517 30175742 (17864836) + TDR15             DNA/hAT-Ac                1    251   (298)  924160  
  1556    6.4 10.0  0.0  chr15             30175746 30175965 (17864613) C TDR12             DNA                     (0)    242       1  924161  
   744   21.6  8.4  0.0  chr15             30175967 30176156 (17864422) C TDR15             DNA/hAT-Ac            (284)    265      60  924162  
   455   25.6 11.4  4.1  chr15             30176157 30176193 (17864385) C EnSpmN1_DR        DNA/CMC-EnSpm        (1110)   5470    5228  924163  
   237   11.8  0.0  0.0  chr15             30176390 30176423 (17864155) + ASAT_CY           Satellite                82    115   (147)  924164  
   212   15.1  1.9  0.0  chr15             30177195 30177247 (17863331) C DNA9TA1_DR        DNA/CMC-EnSpm        (1191)   2142    2089  924165 *
   269   10.0  0.0  4.0  chr15             30177201 30177252 (17863326) + Zisupton-N1_DR    DNA/Zisupton           1411   1460  (1854)  924166  
   237   15.9  1.8  0.0  chr15             30178043 30178069 (17862509) C DNA-1-7_DR        DNA/PIF-Harbinger     (652)    786     687  924167  
   404    3.4  2.5  0.0  chr15             30178070 30178181 (17862397) + (TTA)n            Simple_repeat             2    118     (0)  924168  
   266    6.0  0.0  4.0  chr15             30178092 30178195 (17862383) + DNA-6-N2_DR       DNA                     786    885  (4171)  924169 *
   237   15.9  1.8  0.0  chr15             30178196 30178212 (17862366) C DNA-1-7_DR        DNA/PIF-Harbinger     (652)    686     614  924167  
  2452   10.5 16.1  1.0  chr15             30178230 30178738 (17861840) C hAT-N57_DR        DNA/hAT-Ac              (0)   1286     702  924170  
  1988   13.7  5.1  5.7  chr15             30178753 30179108 (17861470) C hAT-N57_DR        DNA/hAT-Ac            (932)    354       1  924170  
   909   17.4  7.0  2.8  chr15             30180156 30180398 (17860180) C ANGEL             DNA/Kolobok            (55)    254       2  924171  
   459    6.9  0.0  0.0  chr15             30180466 30180523 (17860055) + TDR2              DNA/TcMar-Tc1             1     58   (879)  924172 *
  5217    9.0  5.5  0.4  chr15             30180515 30181273 (17859305) + TDR2              DNA/TcMar-Tc1           140    937     (0)  924173  
   254   24.3  0.0  1.4  chr15             30181292 30181366 (17859212) + hAT-N111_DR       DNA/hAT-Ac             1029   1102     (0)  924174  
   309   16.2  8.8  0.0  chr15             30181863 30181930 (17858648) + hAT-N126D_DR      DNA/hAT-Ac                2     75   (539)  924175  
   257   20.9  7.1  9.7  chr15             30181983 30182032 (17858546) C DNA-X-3_DR        DNA                   (949)    525     402  924176  
   409   12.2  2.6  4.0  chr15             30182033 30182109 (17858469) C HE1_DR1           SINE/tRNA-V-RTE        (12)    390     315  924177  
   319   16.9  2.8  1.4  chr15             30182047 30182108 (17858470) + EnSpm-6N1_DR      DNA/CMC-EnSpm          3471   3533  (5703)  924178 *
  1710   14.0  4.8 15.9  chr15             30182109 30182608 (17857970) C HATN10_DR         DNA/hAT-Ac              (3)    452       1  924179  
   887   23.1  8.1  5.5  chr15             30182609 30182890 (17857688) + DNA6-6_DR         DNA                    6887   7175  (4106)  924180 *
  1596   15.1  1.1  1.4  chr15             30182638 30182913 (17857665) C HE1_DR1           SINE/tRNA-V-RTE       (127)    275       1  924177  
   844   23.4  1.8  7.2  chr15             30182914 30182946 (17857632) + EnSpm-6N1_DR      DNA/CMC-EnSpm          3834   3852  (5384)  924181  
   595   19.0 11.7  1.9  chr15             30183177 30183321 (17857257) + hAT-N120_DR       DNA/hAT-Charlie         366    524   (427)  924182  
  3668   14.9 17.2  2.8  chr15             30183335 30184198 (17856380) C hAT-N121_DR       DNA/hAT-Ac              (0)    985       1  924183  
  4754    6.8  2.3  1.7  chr15             30185653 30186337 (17854241) C CR1-49_DR         LINE/L2                 (0)   2425    1737  924184  
  2580   16.5  2.1  0.6  chr15             30186394 30186862 (17853716) C HarbingerN7_DR    DNA/PIF-Harbinger       (1)    477       2  924185  
   449   22.7  0.0  3.4  chr15             30186756 30186878 (17853700) C Kolobok-N7_DR     DNA/Kolobok-T2        (576)    600     482  924186 *
  1380   19.1  8.3  4.0  chr15             30186899 30187308 (17853270) + DNA-5-8B_DR       DNA/hAT-hAT5              1    427     (0)  924187  
   456   16.9  3.9 18.2  chr15             30188174 30188354 (17852224) C hAT-N88_DR        DNA/hAT-Ac            (250)    332     174  924188  
   247   24.3 10.1  6.9  chr15             30188269 30188436 (17852142) + hAT-N88_DR        DNA/hAT-Ac               68    240   (342)  924189 *
   320   18.6  4.2 10.3  chr15             30188644 30188787 (17851791) + DNA-X-15_DR       DNA                     521    656   (971)  924190  
   230   11.4  2.3  0.0  chr15             30188834 30188877 (17851701) + Helitron-N3_DR    RC/Helitron            1517   1561  (1455)  924191 *
  2821    8.2  1.2  0.5  chr15             30188871 30189288 (17851290) + Mariner-N38_DR    DNA/TcMar-Tc1           127    547     (0)  924192  
   247   27.1  2.4  0.0  chr15             30189216 30189300 (17851278) + Kolobok-4_DR      DNA/Kolobok-T2         3421   3507  (3124)  924193 *
   344    7.7  1.9  0.0  chr15             30189250 30189301 (17851277) C Helitron-N3_DR    RC/Helitron          (1436)   1580    1528  924194  
   247   21.5  6.3  0.0  chr15             30189302 30189327 (17851251) + Dada-tL_DR        DNA/Dada               2315   2397  (8010)  924195  
   214   20.9 17.1  1.1  chr15             30189308 30189389 (17851189) + Kolobok-N5_DR     DNA/Kolobok-T2?         324    418    (67)  924196 *
   204   12.1  1.3 15.9  chr15             30190242 30190301 (17850277) + hAT-N47C_DR       DNA/hAT-Tip100          162    211  (2248)  924197  
   507   10.2  4.5  0.0  chr15             30190302 30190389 (17850189) C hAT-N25B_DR       DNA/hAT-Ac              (1)    719     628  924198  
  1690   10.7  3.6  0.0  chr15             30190406 30190657 (17849921) C hAT-N25B_DR       DNA/hAT-Ac            (456)    264       4  924198  
  1177   15.9 12.0  8.6  chr15             30190735 30191157 (17849421) C EnSpm-17_DR       DNA/CMC-EnSpm          (13)   9263    8699  924199  
   758    7.5  0.9  0.0  chr15             30191157 30191262 (17849316) C EnSpm-17_DR       DNA/CMC-EnSpm        (9169)    107       1  924200 *
   772   18.8  9.7  1.5  chr15             30192052 30192460 (17848118) + Polinton-4_DR     DNA/Maverick          12319  12696  (7591)  924201 *
  1052   18.0  0.1  5.5  chr15             30192095 30192285 (17848293) + (TGGA)n           Simple_repeat             1    329    (44)  924202  
   636   31.5  0.0  2.9  chr15             30192286 30192465 (17848113) + (CGGA)n           Simple_repeat             3    177     (0)  924203  
  1052   18.0  0.1  5.5  chr15             30192466 30192489 (17848089) + (TGGA)n           Simple_repeat           330    373     (0)  924202  
   227   12.8  0.0  0.0  chr15             30192551 30192589 (17847989) + SINE3-1a          SINE/5S-Deu-L2          518    556    (14)  924204  
   237   14.9  0.4  0.4  chr15             30192762 30192812 (17847766) + hAT-N133_DR       DNA/hAT-Ac              394    434   (189)  924205  
   366    8.3  0.0  0.0  chr15             30192825 30192872 (17847706) + HATN12B_DR        DNA/hAT-Ac              648    695     (0)  924206  
   216   19.2  0.0  0.0  chr15             30192884 30192935 (17847643) C Kolobok-N10_DR    DNA/Kolobok           (591)     52       1  924207  
  2018   11.7  2.0  2.0  chr15             30193712 30194013 (17846565) + SINE3-1a          SINE/5S-Deu-L2            1    302   (268)  924208  
   839   20.2 11.4  8.0  chr15             30194014 30194486 (17846092) C DNA-N38_DR        DNA                     (0)    623     136  924209  
   828   11.1  7.9  4.6  chr15             30194454 30194488 (17846090) + Helitron-4_DR     RC/Helitron           13487  13527 (18341)  924210 *
  2778    7.9 11.4  0.6  chr15             30194489 30194945 (17845633) + Mariner-N38_DR    DNA/TcMar-Tc1             2    507    (40)  924211  
  1251    9.8  1.1  0.5  chr15             30194948 30195132 (17845446) + SINE3-1a          SINE/5S-Deu-L2          384    569     (1)  924212  
  1625    5.5  0.5  0.0  chr15             30196035 30196234 (17844344) C DNA-X-4_DR        DNA                   (189)   1056     856  924213  
  2539   10.3  7.1  0.0  chr15             30196254 30196661 (17843917) C DNA-X-4_DR        DNA                   (728)    517      81  924213  
   257   18.0  3.2  1.6  chr15             30196690 30196751 (17843827) C CryptonV-2_DR     DNA/Crypton-V        (2330)  19481   19419  924214  
   667   12.7  1.5  0.7  chr15             30196784 30196918 (17843660) + EnSpm-N4B_DR      DNA/CMC-EnSpm?           26    161    (59)  924215 *
  1661   13.8  1.3  2.3  chr15             30196915 30197219 (17843359) C HE1_DR1           SINE/tRNA-V-RTE        (85)    317      16  924216  
   785   18.1  0.0  2.0  chr15             30197463 30197614 (17842964) + DNA9-6_DR         DNA                    4445   4593  (3291)  924217 *
  1817   10.7  8.1  0.0  chr15             30197482 30197753 (17842825) C SINE2-4_DR        SINE/tRNA-V-RTE         (4)    367      74  924218 *
  2897   15.5 17.8  4.7  chr15             30197749 30198608 (17841970) + DNA-5-4_DR        DNA                      13    980    (92)  924219  
   273   17.0 11.5  5.4  chr15             30198534 30198620 (17841958) + hAT-N131_DR       DNA/hAT-Ac             1477   1568   (496)  924220 *
   318   23.4  8.0  7.4  chr15             30199257 30199294 (17841284) + hAT-N134_DR       DNA/hAT?                711    749   (316)  924221  
   414   24.8 10.1  3.0  chr15             30199295 30199452 (17841126) C ANGEL             DNA/Kolobok             (0)    309     141  924222  
   262    8.6  0.0  0.0  chr15             30199458 30199492 (17841086) + hAT-N171_DR       DNA/hAT-hAT5              1     35   (727)  924223 *
  2158    8.6 11.5  4.0  chr15             30199472 30199872 (17840706) + DNA-5-8E_DR       DNA/hAT-hAT5             53    482     (0)  924224  
   218   18.9 26.6  1.4  chr15             30199493 30199568 (17841010) + DNA-8-9_DR        DNA/hAT-Ac             1017   1155  (2564)  924225 *
   253   20.8 12.9  1.9  chr15             30200269 30200361 (17840217) + EnSpm-N10_DR      DNA/CMC-EnSpm          2180   2282  (7026)  924226 *
  1650   15.5 15.4  3.0  chr15             30200351 30200708 (17839870) C Harbinger-8N2_DR  DNA/PIF-Harbinger     (147)    401       1  924227  
   395   21.4 10.4  2.5  chr15             30200758 30200939 (17839639) + L2-46_DR          LINE/L2                2322   2517     (0)  924228  
   431   23.5  9.6  5.5  chr15             30201186 30201446 (17839132) C EnSpm-N22_DR      DNA/CMC-EnSpm         (439)   1082     812  924229 *
  1565   15.9  6.7  5.6  chr15             30201221 30201626 (17838952) + Copia-11_DR-LTR   LTR/Gypsy?               62    471     (0)  924230  
   204   13.3  4.4  0.0  chr15             30201767 30201811 (17838767) C DNA6-4_DR         DNA                  (1394)   2145    2099  924231  
  2161   10.6  3.1  0.0  chr15             30202200 30202520 (17838058) + SINE2-4_DR        SINE/tRNA-V-RTE          39    369     (2)  924232  
  1469   18.2  3.6  4.2  chr15             30202205 30202566 (17838012) C EnSpm-N11_DR      DNA/CMC-EnSpm        (1733)   3620    3261  924233 *
  1082   14.3 12.7  0.7  chr15             30203522 30203774 (17836804) + DNA-N15_DR        DNA                      88    370    (35)  924234  
   266   19.0 14.2  9.0  chr15             30203670 30203796 (17836782) C DNA-6-N5_DR       DNA                  (2246)   1055     923  924235 *
   274   17.1  4.3  0.0  chr15             30203766 30203835 (17836743) C DNA8-26_DR        DNA                  (2987)   1543    1471  924236  
   259   15.3  4.2  0.0  chr15             30203772 30203843 (17836735) + hAT-N70_DR        DNA/hAT?                582    656   (669)  924237 *
   282   10.2  0.0  0.0  chr15             30203795 30203843 (17836735) C Polinton-1_DR     DNA/Maverick         (1327)  17158   17110  924238 *
   340   16.4  3.3  0.0  chr15             30203823 30203883 (17836695) C CryptonV-N5_DR    DNA/Crypton-V       (18696)   5841    5779  924239 *
  2391    9.8  0.3  1.5  chr15             30203835 30204175 (17836403) C SINE2-3_DR        SINE/tRNA-V-RTE        (31)    337       1  924240  
   602   24.0  3.4  1.3  chr15             30204176 30204306 (17836272) + TE-X-1B_DR        DNA                    1276   1409     (0)  924241 *
  3694   18.1 11.7  7.6  chr15             30204185 30205384 (17835194) C DNA-X-4_DR        DNA                     (0)   1245       1  924242  
   572   12.2 11.2  2.3  chr15             30205385 30205451 (17835127) C Merlin-1_DR       DNA/Merlin           (9392)   1135    1055  924243  
  3982   14.5 20.0  0.9  chr15             30206868 30207800 (17832778) + hAT-N49_DR        DNA/hAT-Ac                2   1111     (0)  924244  
   975   11.9 16.3  1.3  chr15             30207960 30208155 (17832423) + Mariner-N7_DR     DNA/TcMar                37    261     (0)  924245  
   307   15.6  0.0  5.2  chr15             30208111 30208171 (17832407) + ENSPM-6_DR        DNA/CMC-EnSpm         17873  17930 (14686)  924246 *
   242   19.9 19.0  4.4  chr15             30208142 30208241 (17832337) C hAT-N126D_DR      DNA/hAT-Ac            (180)    434     321  924247 *
   422   16.0  5.4  4.5  chr15             30208243 30208353 (17832225) C DNA-2-29_DR       DNA                     (0)    132      21  924248  
   202   11.1  2.8  0.0  chr15             30208324 30208359 (17832219) + DNA-2-10_DR       DNA/TcMar              1022   1058   (169)  924249 *
   413   20.7  3.3  4.0  chr15             30208346 30208496 (17832082) C hAT-N177_DR       DNA/hAT-Tip100        (376)    594     445  924250 *
   448   17.4  0.5 10.8  chr15             30208468 30208644 (17831934) C hAT-N126B_DR      DNA/hAT-Ac            (113)    308     160  924251  
  1308   16.7 17.7  5.6  chr15             30208676 30209127 (17831451) + TDR13             DNA                      90    772     (0)  924252  
  1064   10.3 22.4  0.0  chr15             30209128 30209338 (17831240) + EnSpm-N21_DR      DNA/CMC-EnSpm           221    479     (0)  924253  
   451   21.6  0.8  3.2  chr15             30210673 30210801 (17829777) C Kolobok-N1_DR     DNA/Kolobok-T2?        (33)    766     641  924254  
   729   18.6  3.2  0.5  chr15             30210985 30211173 (17829405) C Merlin-N3_DR      DNA/Merlin             (60)    195       2  924255  
   589   15.5  3.1  0.0  chr15             30211174 30211295 (17829283) + DNA-TTAA-2_DR     DNA                     529    654    (15)  924256  
  9565    2.5  1.4  0.4  chr15             30211450 30212594 (17827984) + HATN5_DR          DNA/hAT-Ac                1   1156     (0)  924257  
   332   18.1  1.6  5.9  chr15             30212684 30212806 (17827772) + hAT-N131_DR       DNA/hAT-Ac              150    267  (1797)  924258 *
  2421   12.5 11.3  1.3  chr15             30212701 30212714 (17827864) C Helitron-N3B_DR   RC/Helitron           (867)   5737    5582  924259  
   334    6.5  9.7  0.0  chr15             30212715 30212807 (17827771) C DNA-X-5_DR        DNA/hAT                (56)   1165    1064  924260  
  2421   12.5 11.3  1.3  chr15             30212808 30212837 (17827741) C Helitron-N3B_DR   RC/Helitron          (1023)   5581    5235  924259  
  2680    7.6  5.4  0.7  chr15             30212838 30213261 (17827317) C Mariner-N38_DR    DNA/TcMar-Tc1         (103)    444       1  924261  
   317    8.1 10.2  2.1  chr15             30213262 30213332 (17827246) C EnSpm-5_DR        DNA/CMC-EnSpm        (4818)   2853    2776  924262 *
   384   12.0  0.0  1.2  chr15             30213257 30213340 (17827238) C Harbinger-N17_DR  DNA/PIF-Harbinger    (1026)    619     537  924263 *
  2676    9.3  5.2  1.6  chr15             30213262 30213318 (17827260) + Merlin-1_DR       DNA/Merlin             1734   2231  (8296)  924264  
   327   16.2  0.0  0.0  chr15             30213270 30213349 (17827229) + EnSpm-6N1_DR      DNA/CMC-EnSpm          1474   1553  (7683)  924265 *
   972   10.7  0.7  0.0  chr15             30213322 30213461 (17827117) + ENSPM-2N_DR       DNA/CMC-EnSpm          1398   1538     (0)  924266  
  1894    9.1  0.0  0.4  chr15             30213462 30213733 (17826845) + Merlin-1_DR       DNA/Merlin             1909   2179  (8348)  924267  
   339   13.7  0.0  0.0  chr15             30213903 30213953 (17826625) + TDR13             DNA                     102    152   (620)  924268 *
  1499   11.7 23.4  1.4  chr15             30213951 30214245 (17826333) + TDR13             DNA                     412    770     (2)  924269  
   348   21.7  0.0 20.0  chr15             30214339 30214476 (17826102) + DNA-N33_DR        DNA                    1553   1667    (36)  924270  
  1739   11.9 12.8  0.3  chr15             30215399 30215726 (17824852) + Kolobok-N5_DR     DNA/Kolobok-T2?           1    369   (116)  924271  
  1211   13.9  1.5  2.5  chr15             30215860 30216160 (17824418) C DNA-X-8_DR        DNA                     (0)    912     509  924272  
  3444   12.4  7.4  1.6  chr15             30216161 30216756 (17823822) C DNAX-10B_DR       DNA                     (0)   1174     545  924273  
   381   22.4  8.2  0.0  chr15             30216684 30216768 (17823810) + TDR15             DNA/hAT-Ac              282    373   (176)  924274 *
   429   13.1  0.0  1.4  chr15             30216782 30216851 (17823727) C DNA-X-8_DR        DNA                   (842)     70       2  924272  
   314   18.0  0.0  2.6  chr15             30216852 30216919 (17823659) C EnSpm-N2_DR       DNA/CMC-EnSpm         (817)   3198    3133  924275 *
   326    9.1  6.4  2.8  chr15             30216852 30216965 (17823613) + EnSpm-N2_DR       DNA/CMC-EnSpm          2893   2970  (1045)  924276 *
   345    1.6  0.0  4.9  chr15             30216878 30216925 (17823653) C DNA2-7_DR         DNA                  (6984)   2666    2622  924277  
  9884    2.8  1.0  0.2  chr15             30216926 30218122 (17822456) C HATN5_DR          DNA/hAT-Ac              (0)   1156       1  924278  
   257   22.5  3.5  3.5  chr15             30216942 30216989 (17823589) C hAT-N194_DR       DNA/hAT-Charlie       (151)   1648    1537  924279 *
   263    3.1  0.0  3.1  chr15             30218067 30218132 (17822446) + EnSpm-N13_DR      DNA/CMC-EnSpm          5497   5560 (16589)  924280 *
   373   12.3  1.2  1.2  chr15             30218078 30218159 (17822419) + DNA-8-7_DR        DNA/hAT-Tip100          932   1013    (36)  924281  
   233   20.4  4.6  9.6  chr15             30218092 30218178 (17822400) C L1-64_DR          LINE/L1               (363)   3427    3345  924282 *
  1881   15.6  4.6  3.4  chr15             30218222 30218632 (17821946) + EnSpm-N21_DR      DNA/CMC-EnSpm            64    479     (0)  924283  
   370    8.4  2.4  0.0  chr15             30218958 30219080 (17821498) C hAT-30N1_DR       DNA/hAT-Ac            (601)   1539    1318  924284  
   292   15.2  1.3  1.0  chr15             30219103 30219200 (17821378) + EnSpm-N13_DR      DNA/CMC-EnSpm          5958   6034 (16115)  924285  
  1339   10.7  7.5  0.7  chr15             30219477 30219730 (17820848) + DNA-8-31_DR       DNA/hAT-Ac                1    271   (154)  924286  
   262   15.9  6.8  0.0  chr15             30219704 30219791 (17820787) + DNA-6-N2_DR       DNA                    4186   4279   (777)  924287 *
   200   15.6  0.0  2.2  chr15             30219998 30220043 (17820535) + CryptonV-3_DR     DNA/Crypton-V          2174   2218 (21235)  924288  
   202   14.9  0.0  0.0  chr15             30220075 30220121 (17820457) C DNA6-6_DR         DNA                  (7586)   3695    3649  924289  
   613   10.1  1.0  1.0  chr15             30221615 30221714 (17818864) C DNA11TA1B_DR      DNA/CMC-EnSpm          (93)    110      11  924290  
  2617    7.0  5.1  4.2  chr15             30221860 30222289 (17818289) + TDR13B2           DNA                       1    434   (345)  924291  
   774   10.8  4.5  0.0  chr15             30222306 30222416 (17818162) + TDR13B2           DNA                     664    779     (0)  924292  
  2858   14.4  6.4  0.2  chr15             30222518 30223018 (17817560) + HAT1-N1B_DR       DNA/hAT-Ac              208    739     (0)  924293  
   819   25.3  4.0  1.5  chr15             30223019 30223271 (17817307) C Copia-10B_DR-LTR  LTR/Gypsy?            (186)    259       1  924294  
   698   13.4  1.6  0.8  chr15             30223272 30223393 (17817185) C DNA11TA1B_DR      DNA/CMC-EnSpm          (50)    153      31  924295  
   202   15.5  0.0  2.4  chr15             30224487 30224572 (17816006) + L1-107_DR         LINE/L1                5369   5452   (114)  924296  
   206   11.7  0.0  8.7  chr15             30225014 30225125 (17815453) + Gypsy123-I_DR     LTR/Gypsy               551    653  (4761)  924297 *
   229   10.0  1.1  4.4  chr15             30225041 30225134 (17815444) + EnSpm-8_DR        DNA/CMC-EnSpm          1230   1320  (8121)  924298 *
   283    5.8  4.4  0.9  chr15             30225042 30225143 (17815435) + DNA-6-N5B_DR      DNA                    1071   1156  (2367)  924299  
   213    9.1  5.4  1.7  chr15             30225135 30225152 (17815426) + DNA8-10_DR        DNA/hAT-Ac             1600   1715  (2303)  924300 *
   238    6.7  1.3  0.0  chr15             30225185 30225259 (17815319) C DNA-6-N2_DR       DNA                   (773)   4283    4208  924301  
   204   10.1  4.8  3.9  chr15             30225260 30225280 (17815298) C Mariner-N31_DR    DNA/TcMar-Tc1         (243)    275     194  924302  
  4301   12.8  7.5  0.3  chr15             30226356 30227075 (17813503) C TDR13             DNA                     (0)    772       1  924303  
   227   24.2  0.0  5.8  chr15             30227518 30227532 (17813046) + hAT-N164_DR       DNA/hAT-Tip100          822    831  (1209)  924304  
   498   21.5  3.9  4.5  chr15             30227533 30227712 (17812866) + Mariner-N38_DR    DNA/TcMar-Tc1             4    182   (365)  924305  
   931   15.0  2.7  2.7  chr15             30227726 30227910 (17812668) + SINE2-1_DR        SINE/tRNA                 1    185    (13)  924306  
   228   16.2 13.2  0.0  chr15             30227904 30227971 (17812607) + DNAX-23_DR        DNA                    8311   8387  (3414)  924307 *
   698   15.2  9.8  0.0  chr15             30227913 30228044 (17812534) + hAT-N21B_DR       DNA/hAT-Ac              895   1039   (262)  924308  
  5224   10.7  3.1  0.8  chr15             30228293 30229100 (17811478) + hAT-N81_DR        DNA/hAT-Charlie           3    828     (0)  924309  
   246    6.1  0.0  0.0  chr15             30229980 30230012 (17810566) + LSU-rRNA_Hsa      rRNA                   4407   4439   (596)  924310  
   265   15.6  3.9  8.1  chr15             30230245 30230321 (17810257) C Kolobok-N11_DR    DNA/Kolobok-T2         (68)    403     330  924311  
  1232   16.8  6.9  2.8  chr15             30230340 30230584 (17809994) C HATN8_DR          DNA/Zisupton            (0)    255       1  924312  
   325   20.0  0.0  0.0  chr15             30230586 30230650 (17809928) C DNA6-9B_DR        DNA/hAT-hAT5           (13)   1051     987  924313  
   759   11.1 24.3  0.0  chr15             30230804 30230947 (17809631) + SINE3-1a          SINE/5S-Deu-L2           95    273   (297)  924314  
  1306   13.1 23.6  0.0  chr15             30230953 30231265 (17809313) C TDR25             DNA/hAT-Charlie        (11)    600     214  924315  
  1362   14.4 13.4  1.9  chr15             30231440 30231715 (17808863) C Kolobok-N11_DR    DNA/Kolobok-T2        (164)    307       1  924311  
   221   16.1  3.8  2.8  chr15             30232905 30233079 (17807499) + T-rich            Low_complexity            1    176     (0)  924316  
  7199    7.0  4.5  1.4  chr15             30235327 30236341 (17804237) + hAT-N116_DR       DNA/hAT-Ac              137   1182     (3)  924317  
  1489   14.2  0.0  0.0  chr15             30236349 30236588 (17803990) + TDR12             DNA                       1    240     (2)  924318  
   377   26.4  6.6  2.1  chr15             30237169 30237192 (17803386) + hAT-N127_DR       DNA/hAT-Charlie        9959  10148   (168)  924319  
   551   21.6  9.5  0.6  chr15             30237193 30237350 (17803228) + ANGEL             DNA/Kolobok               8    179   (130)  924320  
   366   18.3  2.1  1.1  chr15             30237347 30237440 (17803138) + ANGEL             DNA/Kolobok              85    179   (130)  924321 *
   340   21.6  0.0  5.4  chr15             30237437 30237534 (17803044) + EnSpm-N10_DR      DNA/CMC-EnSpm          1709   1801  (7507)  924322 *
   323   22.1  0.0  3.2  chr15             30237531 30237628 (17802950) + ANGEL             DNA/Kolobok              85    179   (130)  924323 *
   283   17.8  5.3  5.3  chr15             30237625 30237719 (17802859) + ANGEL             DNA/Kolobok              85    179   (130)  924323 *
  6271    7.5  8.6  3.3  chr15             30237767 30238783 (17801795) C L1-121_DR         LINE/L1                 (0)   1420     352  924324  
   277   26.1  1.1  0.0  chr15             30238865 30238956 (17801622) + ANGEL             DNA/Kolobok              85    177   (132)  924325  
   224   14.3  0.0  2.4  chr15             30239049 30239091 (17801487) C ANGEL             DNA/Kolobok            (84)    225     184  924326  
   851   19.6  7.3  0.5  chr15             30239144 30239348 (17801230) + ANGEL             DNA/Kolobok              85    303     (6)  924327  
   231   21.3  0.0  1.6  chr15             30239429 30239490 (17801088) C EnSpm-N40_DR      DNA/CMC-EnSpm        (2580)   2814    2754  924328 *
   368   23.6  1.8  4.6  chr15             30239448 30239532 (17801046) + EnSpm-N10_DR      DNA/CMC-EnSpm          1709   1790  (7518)  924329  
  2668    3.8  0.3  0.0  chr15             30239533 30239852 (17800726) C DNA8-4B_DR        DNA/hAT-Charlie         (0)    321       1  924330  
   249   12.2  0.0  2.0  chr15             30239863 30239912 (17800666) + EnSpm-17_DR       DNA/CMC-EnSpm          2776   2824  (6452)  924331 *
   387   16.5  2.2  0.0  chr15             30239870 30239960 (17800618) + ANGEL             DNA/Kolobok              89    181   (128)  924332  
   342   21.7  1.1  0.0  chr15             30239955 30240046 (17800532) + ANGEL             DNA/Kolobok              85    177   (132)  924332 *
   276   19.5  4.4  3.3  chr15             30240045 30240134 (17800444) + ANGEL             DNA/Kolobok              85    175   (134)  924332 *
   385   13.8  0.9  0.3  chr15             30240568 30240683 (17799895) C Helitron-2_DR     RC/Helitron         (21298)   6114    6005  924333 *
   800    9.2  0.0  0.9  chr15             30240588 30240697 (17799881) C Zisupton-6_DR     DNA/Zisupton        (12641)   9475    9367  924334  
   448   12.5  0.0  1.6  chr15             30240698 30240717 (17799861) + Zisupton-7_DR     DNA/Zisupton          11413  11540  (5542)  924335  
  2216   11.9  5.2  0.3  chr15             30241010 30241355 (17799223) C TDR13             DNA                     (0)    772     410  924336  
  2168    8.4  1.0  0.7  chr15             30241379 30241679 (17798899) C hAT-N51_DR        DNA/hAT-Ac             (65)    303       2  924337  
   276   13.3  0.0  0.0  chr15             30242407 30242420 (17798158) C CryptonV-N3_DR    DNA/Crypton-V         (957)  19706   19693  924338  
   737   11.0 20.6  0.0  chr15             30242421 30242556 (17798022) + HarbingerN5_DR    DNA/PIF-Harbinger         1    164   (697)  924339  
  2018   11.4 16.3  2.0  chr15             30242579 30242971 (17797607) + HarbingerN5_DR    DNA/PIF-Harbinger       406    853     (8)  924340  
   237   17.7  3.7  5.7  chr15             30242973 30243026 (17797552) C hAT-N95_DR        DNA/hAT-Blackjack      (54)    770     718  924341  
  3303   11.9  0.8 13.8  chr15             30243287 30243941 (17796637) + Mariner-N14_DR    DNA/TcMar-Tigger          1    580     (0)  924342  
   511   20.7 23.0  2.7  chr15             30244674 30244921 (17795657) + TDR13E            DNA                       1    297   (383)  924343  
  5943   12.5 14.6  3.0  chr15             30244922 30246233 (17794345) + hAT-N26_DR        DNA/hAT-Ac                1   1459     (0)  924344  
   211    8.6 11.4  0.0  chr15             30246234 30246266 (17794312) + TDR13E            DNA                     290    326   (354)  924345  
  1418   14.6  2.7  3.5  chr15             30246276 30246538 (17794040) + TDR13E            DNA                     420    680     (0)  924346  
   401   29.6  4.1  7.0  chr15             30246636 30246684 (17793894) + DNA-6-N9_DR       DNA                     333    618   (541)  924347  
   426   29.3  4.9  5.3  chr15             30246685 30246929 (17793649) + hAT-N44B_DR       DNA/hAT-Tip100          740    983   (618)  924348  
   204   31.1  2.7  0.0  chr15             30246931 30247004 (17793574) + EnSpm-N17_DR      DNA/TcMar              3008   3083  (2110)  924349 *
  1061   20.1  6.2  3.6  chr15             30246951 30247006 (17793572) C EnSpm-N48B_DR     DNA/CMC-EnSpm        (4321)   2638    2358  924350  
  1388   12.4  4.1  0.0  chr15             30247007 30247224 (17793354) + HE1_DR1           SINE/tRNA-V-RTE         144    370    (32)  924351  
   466   29.6  6.0  2.4  chr15             30247046 30247246 (17793332) + SAT-26_DR         Satellite              2058   2265  (1618)  924352 *
   618   20.4  3.6  2.1  chr15             30247100 30247239 (17793339) + IS3EU-4_DR        DNA/IS3EU              9123   9264  (5765)  924353  
   315   10.0  0.0  6.0  chr15             30247221 30247273 (17793305) C SINE_DR1          SINE                    (6)    252     203  924354 *
   242   19.4  2.9  4.3  chr15             30247231 30247300 (17793278) C EnSpm-N49_DR      DNA/CMC-EnSpm        (1456)   2314    2246  924355 *
   523   23.6  1.3  6.0  chr15             30247240 30247257 (17793321) + ERV1-N1-I_DR      LTR/ERV1               1663   1813  (3704)  924356  
   866   18.6  1.1  2.8  chr15             30247374 30247555 (17793023) C SINE2-1_DR        SINE/tRNA              (19)    179       1  924357  
   260   16.7  0.0  0.0  chr15             30248051 30248092 (17792486) C hAT5-N2_DR        DNA/hAT-hAT5          (994)   1591    1550  924358 *
  3378    7.0  5.2  1.3  chr15             30248066 30248589 (17791989) C Mariner-N38_DR    DNA/TcMar-Tc1           (0)    547       4  924359  
  3220   12.1  2.4  2.2  chr15             30248613 30249161 (17791417) + Rex1-15_DRe       LINE/Rex-Babar         1105   1654    (10)  924360  
   469   21.3 24.6  0.2  chr15             30249193 30249517 (17791061) C TDR7              DNA                    (46)    495      92  924361  
   339   14.2 14.3  5.4  chr15             30249538 30249656 (17790922) C hAT-N92_DR        DNA/hAT-Ac            (940)    635     507  924362  
   489   21.6 10.9 13.8  chr15             30249993 30250304 (17790274) C REX1-9_DR         LINE/Rex-Babar          (8)    826     523  924363  
   347   16.9  7.7  1.2  chr15             30250863 30250877 (17789701) C EnSpm-N2_DR       DNA/CMC-EnSpm         (868)   3147    3128  924364  
  2877    8.1  7.5  7.7  chr15             30250878 30251425 (17789153) + Mariner-N38_DR    DNA/TcMar-Tc1             1    547     (0)  924365  
   260   14.6  0.0  0.0  chr15             30251384 30251431 (17789147) + Dada-tL_DR        DNA/Dada               2313   2360  (8047)  924366 *
   917   16.1  1.7  7.2  chr15             30251758 30251991 (17788587) + hAT-N166_DR       DNA/hAT-hAT5              1    222   (318)  924367  
   326   10.9  0.0  0.0  chr15             30251991 30252036 (17788542) + SINE2-3_DR        SINE/tRNA-V-RTE         119    164   (204)  924368 *
   211   15.7  5.8  1.9  chr15             30251996 30252047 (17788531) C Mariner-N2_DR     DNA/TcMar            (2402)   1564    1511  924369 *
   211   18.4  4.1  0.0  chr15             30252481 30252529 (17788049) + Gypsy-31-LTR_DR   LTR/Gypsy               127    177   (777)  924370 *
   438   20.3  1.9 20.8  chr15             30252487 30252697 (17787881) C CryptonV-N6_DR    DNA/Crypton-V         (281)    281     104  924371  
   562   16.3  0.0  1.0  chr15             30252703 30252801 (17787777) C CryptonV-1_DR     DNA/Crypton-V       (17773)    100       3  924372  
   214   20.8  0.0  3.8  chr15             30252803 30252857 (17787721) C CryptonV-N6_DR    DNA/Crypton-V           (0)    562     510  924373  
   349   13.7  0.0  0.0  chr15             30252859 30252909 (17787669) C CryptonV-1_DR     DNA/Crypton-V       (17812)     61      11  924374  
   259   16.7  0.0  1.7  chr15             30252887 30252947 (17787631) + ERV1-N3-I_DR      LTR/ERV1               3580   3639   (952)  924375 *
   276   19.7  2.8  1.4  chr15             30252899 30252914 (17787664) + Polinton-1_DR     DNA/Maverick          17130  17146  (1339)  924376  
   875   15.9  3.1  6.1  chr15             30252915 30253141 (17787437) C CryptonV-N6_DR    DNA/Crypton-V           (0)    562     155  924373  
   445    7.8  3.1  0.0  chr15             30253219 30253282 (17787296) + DNA11TA1_DR       DNA/CMC-EnSpm           133    198     (5)  924377  
   363   20.0  2.7  0.0  chr15             30253378 30253452 (17787126) + CryptonV-N7_DR    DNA/Crypton-V           208    284     (0)  924378  
   205   23.2  1.3 12.7  chr15             30253390 30253468 (17787110) C CryptonV-N6_DR    DNA/Crypton-V         (224)    338     268  924373 *
  2903    7.4 10.1  1.7  chr15             30253583 30254077 (17786501) C piggyBac-N2_DR    DNA/PiggyBac            (0)    536       1  924379  
  1891   16.1  6.8 10.6  chr15             30254380 30254926 (17785652) C Mariner-N16_DR    DNA/TcMar-Tc1           (0)    600      73  924380  
  1069   16.6 11.4  0.8  chr15             30255089 30255325 (17785253) C DNA-1-11_DR       DNA                    (49)    675     414  924381  
   381   19.6  3.6 16.3  chr15             30255336 30255374 (17785204) C hAT-N185B_DR      DNA/hAT?              (712)    644     498  924382  
   691   13.5  3.2  0.0  chr15             30255375 30255500 (17785078) + DNAX-15_DR        DNA                     638    767     (0)  924383  
  2739   13.9  1.7  1.1  chr15             30255538 30256010 (17784568) + HarbingerN7_DR    DNA/PIF-Harbinger         1    476     (2)  924384  
   239   23.8 10.6  1.1  chr15             30256012 30256096 (17784482) + DNA2-13_DR        DNA                    4417   4509  (1389)  924385  
   378   17.6  0.0  8.2  chr15             30256160 30256264 (17784314) + hAT-27N1_DR       DNA/hAT-Ac               21    117   (614)  924386  
   244   24.1  8.1  4.2  chr15             30256265 30256319 (17784259) C Zisupton-6_DR     DNA/Zisupton        (16441)   5675    5510  924387  
   288   11.1 13.1  3.3  chr15             30256485 30256568 (17784010) C Kolobok-N5_DR     DNA/Kolobok-T2?         (0)    485     394  924388  
   390   21.4  4.9 11.7  chr15             30257292 30257343 (17783235) C Merlin-2_DR       DNA/Merlin           (3667)  10254   10213  924389  
  1219   13.9  1.4  2.4  chr15             30257344 30257550 (17783028) C DNA-X-4_DR        DNA                    (-1)   1244    1036  924390  
  1164   12.1 39.3  0.0  chr15             30257557 30257828 (17782750) C TE-X-1B_DR        DNA                   (451)    958     745  924390  
   763   12.8  4.9  1.4  chr15             30257830 30257971 (17782607) C TE-X-1B_DR        DNA                  (1215)    194      48  924391  
   581   12.8 20.2  2.5  chr15             30257855 30258062 (17782516) C Merlin-1_DR       DNA/Merlin           (9231)   1296    1053  924392 *
   397   22.2 10.0 10.0  chr15             30257972 30258039 (17782539) C MuDR-2N1_DR       DNA/MULE-MuDR        (7429)   4796    4587  924393 *
   332    5.9  4.7  0.0  chr15             30257987 30258071 (17782507) C EnSpm-N37_DR      DNA/CMC-EnSpm        (2313)   4334    4246  924394 *
   390   11.0  1.1  1.1  chr15             30257997 30258088 (17782490) + EnSpm-N33_DR      DNA/CMC-EnSpm           289    380  (1877)  924395 *
   756    8.4 10.9  0.0  chr15             30258070 30258188 (17782390) + hAT-N185B_DR      DNA/hAT?                 31    162  (1194)  924396  
   279   19.1 11.4 10.5  chr15             30258089 30258242 (17782336) C Helitron-2_DR     RC/Helitron         (21092)   6320    6073  924397 *
  4205    5.7  3.3  2.0  chr15             30258191 30258767 (17781811) + hAT-N185_DR       DNA/hAT?                377    960     (0)  924398  
   209   18.0 16.4  1.2  chr15             30259111 30259183 (17781395) C ASAT_CY           Satellite              (72)    190     107  924399  
   366   23.2  3.8  1.8  chr15             30259184 30259227 (17781351) C TDR13             DNA                   (673)     99       1  924400  
   411   10.6 18.2  0.0  chr15             30259228 30259293 (17781285) + TDR13B            DNA                     686    763     (0)  924401  
   294   15.3  0.3  0.0  chr15             30259364 30259449 (17781129) + CryptonV-N4_DR    DNA/Crypton-V          3528   3592  (9901)  924402  
   471   21.9  1.2 40.1  chr15             30259974 30260301 (17780277) C EnSpm-N11_DR      DNA/CMC-EnSpm        (2338)   3015    2779  924403 *
  1934   11.5  0.3  2.0  chr15             30260021 30260321 (17780257) + SINE2-3_DR        SINE/tRNA-V-RTE           1    296    (72)  924404  
  1499   19.4  0.6  5.7  chr15             30260025 30260357 (17780221) + DNA9-3_DR         DNA/MULE-MuDR?         9629   9945  (1434)  924405 *
  4253    8.1  5.4  0.3  chr15             30260441 30261035 (17779543) C TC1DR3            DNA/TcMar-Tc1         (600)    625       1  924406  
   566   13.0  0.0  6.9  chr15             30261036 30261145 (17779433) C DNA8-26_DR        DNA                  (3025)   1505    1405  924407  
   481   13.3  6.1  4.2  chr15             30261008 30261172 (17779406) C CryptonV-3_DR     DNA/Crypton-V       (22924)    529     362  924408 *
   417   12.7  3.1  2.5  chr15             30261040 30261201 (17779377) + CryptonV-3_DR     DNA/Crypton-V           420    582 (22871)  924409 *
   591    1.3  0.0  0.0  chr15             30261041 30261117 (17779461) + Merlin-1_DR       DNA/Merlin             8095   8171  (2356)  924410 *
  1845   19.6  2.5 13.1  chr15             30261065 30261311 (17779267) C EnSpm-6N1_DR      DNA/CMC-EnSpm        (2649)   6587    6048  924411  
   246   14.5  2.2  5.1  chr15             30261118 30261222 (17779356) + EnSpm-N42_DR      DNA/CMC-EnSpm           549    725   (527)  924412 *
  2304   11.1  3.1  1.4  chr15             30261312 30261660 (17778918) C SINE2-4_DR        SINE/tRNA-V-RTE        (11)    360       6  924413  
   382   15.2  0.0  1.5  chr15             30261608 30261674 (17778904) C DNA8-9_DR         DNA/hAT-Ac            (581)    870     805  924414 *
   213   15.1 13.0  1.7  chr15             30261795 30261848 (17778730) + Helitron-N5_DR    RC/Helitron            4586   4645  (4864)  924415  
   609   14.4  2.3  2.3  chr15             30262467 30262594 (17777984) C CryptonV-N4_DR    DNA/Crypton-V        (8384)   5109    4982  924416  
  2005   12.5  6.8  0.0  chr15             30262595 30262930 (17777648) + HE1_DR1           SINE/tRNA-V-RTE          28    386    (16)  924417  
  1298   19.6  4.3  8.0  chr15             30262619 30262967 (17777611) C IS3EU-4_DR        DNA/IS3EU            (2254)  12775   12439  924418 *
  1260   26.2  4.8 10.6  chr15             30262620 30263246 (17777332) + Helitron-2_DR     RC/Helitron           23049  23642  (3770)  924419 *
  1594   12.4  4.5  1.1  chr15             30263094 30263361 (17777217) + SINE2-4_DR        SINE/tRNA-V-RTE          88    364     (7)  924420  
  1110   19.1  4.8  7.6  chr15             30263362 30263404 (17777174) + hAT-N47B_DR       DNA/hAT-Tip100          520    822   (166)  924421  
   942   12.5  1.5  0.0  chr15             30263680 30263815 (17776763) C TDR13B2           DNA                   (641)    138       1  924422  
  7344    1.5  4.9  2.2  chr15             30263819 30264730 (17775848) C hAT-N45_DR        DNA/hAT?                (0)    936       1  924423  
   512   17.3  0.0  1.0  chr15             30265242 30265346 (17775232) + Kolobok-N3_DR     DNA/Kolobok-T2?           1    104   (266)  924424  
   375   14.5  3.9  1.3  chr15             30265327 30265403 (17775175) C CryptonV-1_DR     DNA/Crypton-V        (3222)  14651   14573  924425 *
  1488   10.3  0.9  0.9  chr15             30265353 30265577 (17775001) C SINE_DR1          SINE                    (0)    258      34  924426  
   431   19.1  4.7 20.8  chr15             30265526 30265736 (17774842) C L2-33_DRe         LINE/L2                (19)   1429    1247  924427 *
   572    9.1  5.3  0.3  chr15             30265788 30265894 (17774684) C hAT-N51_DR        DNA/hAT-Ac              (0)    368     296  924428 *
  1438   11.5 15.6  5.4  chr15             30265851 30266189 (17774389) C EnSpm-N13_DR      DNA/CMC-EnSpm       (13972)   8177    7806  924429 *
  1614    9.0  0.3  7.4  chr15             30265898 30266186 (17774392) + Mariner-N38_DR    DNA/TcMar-Tc1            95    364   (183)  924430  
   776   13.3 37.7  5.2  chr15             30266187 30266247 (17774331) C Merlin-1_DR       DNA/Merlin           (8447)   2080    1623  924431 *
  1627   10.2  1.7  0.0  chr15             30266235 30266470 (17774108) C hAT-N51_DR        DNA/hAT-Ac             (70)    298      59  924428  
 16611    1.4  2.5  0.6  chr15             30266471 30268438 (17772140) C Harbinger-N29_DR  DNA/PIF-Harbinger       (0)   2005       1  924432  
   319   11.8  0.0  0.0  chr15             30268439 30268489 (17772089) C hAT-N51_DR        DNA/hAT-Ac            (307)     61      11  924428  
   877   21.4  6.3 11.0  chr15             30268493 30268776 (17771802) C Harbinger-N10_DR  DNA/PIF-Harbinger      (33)    295      24  924433  
   594   21.1  3.1  0.0  chr15             30268979 30269002 (17771576) + DNA6-6_DR         DNA                    7865   7892  (3389)  924434  
  2627    6.0  4.0  1.1  chr15             30269003 30269356 (17771222) + SINE2-3_DR        SINE/tRNA-V-RTE           1    364     (4)  924435  
   837   11.8 10.3  1.3  chr15             30269236 30269381 (17771197) + EnSpm-N37_DR      DNA/CMC-EnSpm           333    491  (6156)  924436 *
   985   20.1  2.7 12.3  chr15             30269571 30269595 (17770983) + DNA8-25_DR        DNA                    1043   1219  (2748)  924437  
  2168    4.2  8.0  0.7  chr15             30269596 30269884 (17770694) C L2-1_DR           LINE/L2                 (3)   4982    4673  924438  
   985   20.1  2.7 12.3  chr15             30269885 30269899 (17770679) + DNA8-25_DR        DNA                    1220   1343  (2624)  924437  
  1197   15.0  2.2  0.9  chr15             30270307 30270528 (17770050) + Merlin-N1_DR      DNA/Merlin                3    227   (142)  924439  
   515   14.4  0.0  3.1  chr15             30270495 30270594 (17769984) C TDR9              DNA                   (111)     97       1  924440 *
   989   13.6  6.2  0.0  chr15             30270595 30270683 (17769895) C ZFERV-2N2-I_DR    LTR/ERV1             (1606)   5841    5742  924441 *
  2599    8.3  3.0  0.8  chr15             30270526 30270888 (17769690) C hAT-N137_DR       DNA/hAT-Ac            (866)   2705    2335  924442  
   381   14.3  4.0  6.8  chr15             30270825 30270899 (17769679) + DNA7-N2_DR        DNA/hAT-hAT6           1639   1711   (303)  924443 *
   279   10.6  2.1  0.0  chr15             30270887 30270928 (17769650) + Merlin-N1_DR      DNA/Merlin              214    256   (113)  924444 *
   352   13.5  0.0  0.0  chr15             30270929 30270980 (17769598) + DNA-8-3_DR        DNA/P                     1     52  (1111)  924445  
   572   10.3  0.0  0.0  chr15             30270983 30271060 (17769518) + DNA-8-3_DR        DNA/P                  1085   1162     (1)  924446  
   525   13.3  8.8  0.8  chr15             30271061 30271174 (17769404) + Merlin-N1_DR      DNA/Merlin              247    369     (0)  924447  
   206   25.9  0.0  3.5  chr15             30271997 30272056 (17768522) C Polinton-1_DR     DNA/Maverick          (819)  17666   17609  924448  
   265   23.3  4.8  7.4  chr15             30272261 30272281 (17768297) C Dada-U1A_DR       DNA/Dada             (7080)   3899    3778  924449  
   545   11.8  4.8  1.9  chr15             30272282 30272385 (17768193) + Mariner-N38_DR    DNA/TcMar-Tc1             2    108   (439)  924450  
   215    9.4  0.0  0.0  chr15             30272365 30272385 (17768193) + EnSpmN1_DR        DNA/CMC-EnSpm          4339   4359  (2222)  924451 *
  4786   13.6  9.3  3.5  chr15             30272386 30273350 (17767228) + Harbinger-4N1_DR  DNA/PIF-Harbinger         3   1021     (0)  924452  
  1653   12.7 16.0  0.0  chr15             30273362 30273730 (17766848) + Mariner-N38_DR    DNA/TcMar-Tc1           119    546     (1)  924453  
  1516   10.2  9.6  5.8  chr15             30273838 30274169 (17766409) + L1-23_DR          LINE/L1                5216   5559    (20)  924454  
  6421    8.7  9.6  2.4  chr15             30274833 30275865 (17764713) + LOOPERN5_DR       DNA/Kolobok-T2          133   1237     (0)  924455  
   213   15.5 11.3 10.3  chr15             30275968 30276082 (17764496) C CryptonV-1_DR     DNA/Crypton-V       (12245)   5628    5513  924456 *
   518   11.4  1.5  0.0  chr15             30275987 30276117 (17764461) C DNA8-10_DR        DNA/hAT-Ac           (2286)   1732    1600  924457  
   231   18.0  3.5  1.4  chr15             30275998 30276009 (17764569) C hAT-N21_DR        DNA/hAT-Charlie        (90)   1756    1681  924458 *
   409    6.8  0.8  3.4  chr15             30276010 30276130 (17764448) + ERV1-7_DR-I       LTR/ERV1               1684   1801  (4902)  924459  
   302    4.7  5.4  2.2  chr15             30276019 30276148 (17764430) + EnSpm-N42B_DR     DNA/CMC-EnSpm          1340   1473  (2831)  924460 *
   220   18.7  0.0  2.9  chr15             30276024 30276166 (17764412) + Harbinger1_DR     DNA/PIF-Harbinger      2770   2908  (1553)  924461 *
   586    4.8  0.0  1.2  chr15             30276030 30276113 (17764465) C DNA-6-N5B_DR      DNA                  (2367)   1156    1074  924462  
   215   10.7  1.7  8.0  chr15             30276114 30276197 (17764381) C DNA-8-29_DR       DNA/hAT-Tip100         (93)    923     766  924463  
   826   13.9  6.2  0.0  chr15             30277317 30277460 (17763118) C TDR13D            DNA                     (2)    760     608  924464  
   693   22.0  0.7  0.7  chr15             30277335 30277485 (17763093) C SAT-18_DR         Satellite             (840)   2625    2475  924465 *
  6565   13.9  8.5  2.7  chr15             30277459 30278740 (17761838) + Kolobok-N2A_DR    DNA/Kolobok-T2            1   1355     (0)  924466  
  1395   18.0 19.9  0.9  chr15             30278741 30279121 (17761457) C TDR13D            DNA                   (149)    613     160  924464  
   455   23.7  0.8 10.0  chr15             30279104 30279121 (17761457) + EnSpm-6N1_DR      DNA/CMC-EnSpm          6033   6039  (3197)  924467 *
  1513   17.3  6.0  0.0  chr15             30279122 30279387 (17761191) + SINE2-5_DR        SINE/tRNA-V-RTE           1    282     (0)  924468  
   768   19.0  4.5  1.1  chr15             30279377 30279552 (17761026) C TDR13D            DNA                   (580)    182       1  924469 *
   810   20.4 26.3  2.3  chr15             30279388 30279437 (17761141) C EnSpm-6N1_DR      DNA/CMC-EnSpm        (5417)   3819    3430  924470  
  1038    7.1  6.5  0.6  chr15             30280478 30280632 (17759946) C DNAX-23_DR        DNA                  (1401)  10400   10237  924471 *
  2752    4.9  1.1  3.5  chr15             30280496 30280872 (17759706) C SINE2-3_DR        SINE/tRNA-V-RTE         (0)    368       1  924472  
   237   20.0 10.7  1.6  chr15             30280906 30280961 (17759617) + HATN1_DR          DNA/hAT                   1     61   (366)  924473  
   802   14.3  6.3  3.9  chr15             30281014 30281188 (17759390) + hAT-N167B_DR      DNA/hAT-Charlie        1202   1380   (193)  924474 *
  1204   10.1  4.1  3.6  chr15             30281045 30281239 (17759339) C HE1_DR1           SINE/tRNA-V-RTE        (15)    387     192  924475  
  1083   16.4 11.7  0.8  chr15             30281061 30281300 (17759278) + DNA7-N2_DR        DNA/hAT-hAT6           1427   1692   (322)  924476 *
   282   18.5 30.4  2.4  chr15             30281179 30281339 (17759239) C EnSpm-N44_DR      DNA/CMC-EnSpm        (3061)   5591    5387  924477 *
   296   11.7 11.3  3.5  chr15             30281259 30281311 (17759267) C HE1_DR1           SINE/tRNA-V-RTE       (345)     57       1  924478  
   261   22.4  2.0  6.2  chr15             30281312 30281365 (17759213) + EnSpm-15_DR       DNA/CMC-EnSpm          1284   1333 (10121)  924479 *
   263   22.2 10.1  0.0  chr15             30281312 30281351 (17759227) C DNA9-3_DR         DNA/MULE-MuDR?       (1692)   9675    9579  924480 *
   581   22.2  8.2  5.1  chr15             30281325 30281666 (17758912) + HATN1_DR          DNA/hAT                  72    423     (4)  924481  
   213   24.4  7.8  7.8  chr15             30281366 30281384 (17759194) C DNA8-10_DR        DNA/hAT-Ac           (2070)   1905    1807  924482 *
   215   12.5  2.0  5.1  chr15             30281976 30282076 (17758502) C DNA-6-N2_DR       DNA                   (747)   4309    4212  924483  
  3878    9.9 19.8  1.4  chr15             30283204 30283964 (17756614) + DNA8-27B_DR       DNA                       1    899     (0)  924484  
   232   24.3 10.8  0.0  chr15             30284036 30284054 (17756524) C EnSpm-N10_DR      DNA/CMC-EnSpm        (5818)   3490    3409  924485  
   379   12.7  0.0  0.0  chr15             30284055 30284109 (17756469) C CryptonV-2_DR     DNA/Crypton-V         (911)  20900   20846  924486  
   330   14.8  0.0  1.9  chr15             30284063 30284117 (17756461) C SAT-26B_DR        Satellite             (107)    686     633  924487 *
  1889   11.5  8.1  0.9  chr15             30284108 30284414 (17756164) + SINE2-4_DR        SINE/tRNA-V-RTE          43    371     (0)  924488  
  1538   15.7  8.6  4.4  chr15             30284415 30284481 (17756097) C Merlin-1_DR       DNA/Merlin           (5871)   4656    4268  924489  
  3673    8.5  3.8  4.4  chr15             30285642 30286218 (17754360) C DNA-X-10_DR       DNA                    (14)   1493     920  924490  
   565   10.2  0.6  1.2  chr15             30286162 30286190 (17754388) C EnSpm-6N1_DR      DNA/CMC-EnSpm        (8168)   1068     930  924491 *
   749   15.8  1.3  3.2  chr15             30286180 30286336 (17754242) + Penelope-1_DR     LINE/Penelope            35    188  (4258)  924492  
   410    6.2  8.5  1.7  chr15             30286191 30286354 (17754224) + DNA-8-29_DR       DNA/hAT-Tip100          789    963    (57)  924493 *
   968   14.8  0.6 12.3  chr15             30286196 30286523 (17754055) + EnSpm-N2_DR       DNA/CMC-EnSpm          2926   3046   (969)  924494 *
  1854   22.9  9.6  7.2  chr15             30286239 30286797 (17753781) + Merlin-1_DR       DNA/Merlin             8094   9043  (1484)  924495  
  2637    5.8  0.3  2.5  chr15             30286798 30287167 (17753411) + HE2_DR            SINE/tRNA-V-RTE           2    363     (0)  924496  
   716   17.1  7.5  0.6  chr15             30287038 30287184 (17753394) + TE-X-7_DR         LINE?/Penelope?         146    302   (537)  924497 *
   225   21.1 15.1  7.0  chr15             30287179 30287377 (17753201) + hAT-N21B_DR       DNA/hAT-Ac             1011   1224    (77)  924498 *
   435   13.8  0.0 12.5  chr15             30287558 30287656 (17752922) C Mariner-7_DR      DNA/TcMar-Tc1         (889)    698     611  924499  
   381   29.6  0.7  4.9  chr15             30287630 30287778 (17752800) C Mariner-7_DR      DNA/TcMar-Tc1        (1112)    475     333  924499 *
   289   18.2  0.0  0.0  chr15             30288212 30288288 (17752290) C hAT-N159_DR       DNA/hAT-Ac            (165)   1657    1581  924500  
   255    8.3  5.3  4.0  chr15             30288243 30288317 (17752261) + CryptonV-2_DR     DNA/Crypton-V           754    829 (20982)  924501 *
   251   22.3  4.2  1.0  chr15             30288318 30288330 (17752248) C BHIKHARI-5-I_DR   LTR/ERV1              (409)   9220    9152  924502  
   213   17.0  3.6  3.6  chr15             30288429 30288483 (17752095) + Gypsy-178_DR-I    LTR/Gypsy              5597   5651   (914)  924503  
  1575   12.8 10.1  2.0  chr15             30288540 30288857 (17751721) + hAT-N22C_DR       DNA/hAT-Ac               26    368   (326)  924504  
  1312    9.9  0.0  3.0  chr15             30288904 30289111 (17751467) C DNAX-15_DR        DNA                   (565)    202       1  924505  
  1023   13.7 14.5 10.3  chr15             30289140 30289457 (17751121) + hAT-N152_DR       DNA/hAT-Blackjack         1    330     (0)  924506  
   473    7.9 13.2  0.0  chr15             30289458 30289533 (17751045) + DNA-5-8F_DR       DNA/hAT-hAT5            385    470     (0)  924507  
  6997    8.3  3.6  1.0  chr15             30290450 30291455 (17749123) + LOOPERN3B_DR      DNA/Kolobok-T2            1   1032    (17)  924508  
  1518   17.1  0.7  0.4  chr15             30291463 30291732 (17748846) C Kolobok-N10B_DR   DNA/Kolobok             (0)    271       1  924509  
   791   22.8  2.5 11.0  chr15             30291733 30291807 (17748771) C DNA2-8_DR         DNA/CMC-EnSpm        (1821)   2586    2536  924510  
   432   20.0  4.8  0.0  chr15             30291993 30292008 (17748570) + DNA2-8_DR         DNA/CMC-EnSpm          2587   2716  (1690)  924511  
   628   12.2  1.9  0.9  chr15             30292009 30292116 (17748462) + Kolobok-N10B_DR   DNA/Kolobok               1    109   (162)  924512  
   951   16.3 10.6  4.4  chr15             30292121 30292357 (17748221) C Harbinger-3N2_DR  DNA/PIF-Harbinger       (2)    270      20  924513  
   722   17.3  0.8  0.0  chr15             30292359 30292485 (17748093) + Kolobok-N10B_DR   DNA/Kolobok             114    241    (30)  924514  
   291   22.1  2.1  2.1  chr15             30292497 30292593 (17747985) + hAT-N164_DR       DNA/hAT-Tip100          816    912  (1128)  924515 *
  3365    5.3  3.4  5.5  chr15             30292515 30293037 (17747541) + Mariner-N38_DR    DNA/TcMar-Tc1             1    513    (34)  924516  
  1278   19.9 14.0 16.7  chr15             30292585 30293644 (17746934) + DNA8-17_DR        DNA/hAT-Tip100          634   1668   (145)  924517 *
  2777   11.7  3.0 10.3  chr15             30293038 30293100 (17747478) C EnSpm-N13_DR      DNA/CMC-EnSpm       (13970)   8132    7626  924518  
  1539   14.7 18.6  0.0  chr15             30293334 30293645 (17746933) + HE1_DR1           SINE/tRNA-V-RTE          13    382    (20)  924519  
   565   21.6  7.8  2.0  chr15             30293521 30293662 (17746916) + TE-X-7_DR         LINE?/Penelope?         141    290   (549)  924520 *
   628   12.3  8.5  0.0  chr15             30294449 30294578 (17746000) C hAT-N21B_DR       DNA/hAT-Ac             (83)   1218    1078  924521  
   237   19.7  0.0  1.6  chr15             30294573 30294583 (17745995) + EnSpm-N13_DR      DNA/CMC-EnSpm         19556  19613  (2533)  924522 *
   437   21.7  8.5  0.6  chr15             30294579 30294593 (17745985) C EnSpm-N13_DR      DNA/CMC-EnSpm        (2535)  19565   19450  924523  
   286   14.6  0.0  0.0  chr15             30294584 30294631 (17745947) C Helitron-N3_DR    RC/Helitron          (1433)   1583    1536  924524 *
   261   14.0  0.0  4.0  chr15             30294598 30294649 (17745929) C EnSpm-N13_DR      DNA/CMC-EnSpm       (14489)   7660    7611  924518 *
  1558    6.9  3.4  2.1  chr15             30294915 30295150 (17745428) C TDR20             DNA/Merlin              (0)    239       1  924525  
  1374   14.0  5.9  0.7  chr15             30295151 30295193 (17745385) + EnSpm-N59_DR      DNA/CMC-EnSpm?         1781   2037  (1632)  924526  
   258   17.3  2.9  1.2  chr15             30295620 30295666 (17744912) + Kolobok-4_DR      DNA/Kolobok-T2         4980   5152  (1479)  924527  
   349   16.3  0.0  0.0  chr15             30295667 30295789 (17744789) C hAT-N68_DR        DNA/hAT-Ac             (28)   3004    2882  924528 *
   413    8.0  0.0  4.4  chr15             30295683 30295800 (17744778) C CryptonV-3_DR     DNA/Crypton-V       (22929)    524     412  924529 *
   613   15.7  1.6  9.2  chr15             30295705 30295949 (17744629) + Zisupton-6_DR     DNA/Zisupton           9262   9489 (12627)  924530 *
  5855    4.5  0.4  2.0  chr15             30295780 30296525 (17744053) + hAT-N34B_DR       DNA/hAT-Ac              109    842     (0)  924531  
   304   11.9  4.7  1.1  chr15             30296526 30296573 (17744005) + Helitron-N3B_DR   RC/Helitron            5079   5129  (1475)  924532  
   203    7.2  4.3  1.4  chr15             30296523 30296592 (17743986) + CryptonV-N4_DR    DNA/Crypton-V          3795   3866  (9627)  924533 *
   229    7.9  0.0  5.3  chr15             30297120 30297135 (17743443) C EnSpm-N13_DR      DNA/CMC-EnSpm       (13963)   8186    8173  924534  
   833   18.8 11.5  1.0  chr15             30297136 30297414 (17743164) C Mariner-N38_DR    DNA/TcMar-Tc1           (0)    547     240  924535  
   326   15.1  6.4  1.9  chr15             30297428 30297459 (17743119) C Mariner-N5C_DR    DNA/TcMar            (4439)   3482    3374  924536  
   365   15.8  1.1 10.7  chr15             30297460 30297551 (17743027) C DNAX-23_DR        DNA                  (1419)  10382   10299  924537  
   390   21.0  6.8  5.5  chr15             30298268 30298428 (17742150) + Helitron-4_DR     RC/Helitron           16296  16458 (15410)  924538 *
  1994    9.6 14.7  0.3  chr15             30298300 30298633 (17741945) C HE1_DR1           SINE/tRNA-V-RTE        (20)    382       1  924539  
  1752   14.9 20.0 12.8  chr15             30299520 30300098 (17740480) C HATN2_DR          DNA/hAT                 (0)   1219     595  924540  
  2112    9.2  3.9  3.0  chr15             30300112 30300470 (17740108) C HATN2_DR          DNA/hAT               (857)    362       1  924540  
   217   27.0  3.2  0.0  chr15             30302857 30302919 (17737659) C DNA-N19_DR        DNA                   (598)     65       1  924541  
  1636   18.8 10.0  3.7  chr15             30303485 30304014 (17736564) C TDR23             DNA                   (439)    708     147  924542  
   323   19.4  8.5  0.0  chr15             30305959 30306050 (17734528) C LOOPERN4B_DR      DNA/Kolobok-T2          (6)    497     417  924543 *
   501   13.3  9.4  0.9  chr15             30305984 30306089 (17734489) + Kolobok-N11_DR    DNA/Kolobok-T2           37    151   (320)  924544  
  4220    9.3  2.0  0.5  chr15             30306091 30306696 (17733882) + HarbingerN6B_DR   DNA/PIF-Harbinger         4    618   (104)  924545  
   347   22.6  3.8  3.8  chr15             30306696 30306762 (17733816) + Kolobok-N11_DR    DNA/Kolobok-T2          146    212   (259)  924546 *
   345   12.3  3.5  1.7  chr15             30306763 30306820 (17733758) C LOOPERN4B_DR      DNA/Kolobok-T2          (0)    503     445  924547  
  1400   12.4  0.0  0.0  chr15             30306821 30307014 (17733564) + hAT-N141_DR       DNA/hAT-Charlie           1    194     (0)  924548  
  2062   16.5 20.9  0.8  chr15             30307015 30307546 (17733032) + Kolobok-1N2_DR    DNA/Kolobok-T2           53    690     (0)  924549  
   465   17.1 12.0  5.3  chr15             30309080 30309099 (17731479) C Mariner-N5C_DR    DNA/TcMar            (6062)   1859    1831  924550  
   811   11.6  7.7  2.8  chr15             30309100 30309268 (17731310) + hAT-N177B_DR      DNA/hAT-Tip100            1    177   (787)  924551  
  2308   10.3  8.0  7.1  chr15             30309274 30309734 (17730844) + hAT-N177B_DR      DNA/hAT-Tip100          500    964     (0)  924552  
  1305    7.7  7.2  0.0  chr15             30309919 30310099 (17730479) + hAT-N66B_DR       DNA/hAT-Charlie           1    194     (1)  924553  
   359   10.4  0.0  4.3  chr15             30310277 30310397 (17730181) + MuDR-2_DR         DNA/MULE-MuDR         16325  16440  (7493)  924554 *
   460   10.8  0.8  4.1  chr15             30310310 30310435 (17730143) C Mariner-N5C_DR    DNA/TcMar            (6420)   1501    1380  924550  
   261   17.0  0.0  0.0  chr15             30312004 30312015 (17728563) + DNA8-26_DR        DNA                    1494   1505  (3025)  924555  
  4291    9.5 10.6  0.3  chr15             30312016 30312702 (17727876) C TC1DR3            DNA/TcMar-Tc1           (0)   1225     468  924556  
  1563    9.9  3.6  0.0  chr15             30312700 30312921 (17727657) C TC1DR3            DNA/TcMar-Tc1         (995)    230       1  924556 *
   232   11.1  0.0  0.0  chr15             30312892 30312927 (17727651) C DNA8-26_DR        DNA                  (2995)   1535    1500  924557 *
  1162    9.8  4.5  2.0  chr15             30313024 30313221 (17727357) + DNA11TA1B_DR      DNA/CMC-EnSpm             1    203     (0)  924558  
  6228    7.7  7.1  2.5  chr15             30313230 30314175 (17726403) C hAT-N47B_DR       DNA/hAT-Tip100          (0)    988       1  924559  
   230   14.3  0.0  0.0  chr15             30315262 30315296 (17725282) C DNA6-1_DR         DNA/hAT-hAT5          (424)    725     691  924560 *
   327   20.2 12.4  0.0  chr15             30315276 30315364 (17725214) + ANGEL             DNA/Kolobok               1    100   (209)  924561  
   208   21.1 12.4  5.4  chr15             30315297 30315364 (17725214) + hAT-N134_DR       DNA/hAT?                733    842   (223)  924562 *
   317   14.7 10.8  5.1  chr15             30315375 30315467 (17725111) + LTR-17_DR-LTR     LTR                       1     98   (327)  924563  
  1432    7.3  7.6  2.4  chr15             30315473 30315709 (17724869) C HATN1_DR          DNA/hAT                 (0)    427     179  924564  
  7397    1.9  0.5  0.0  chr15             30315712 30316563 (17724015) C L2-3_DRe          LINE/L2                 (0)   5068    4213  924565  
   785    8.3 19.1  0.5  chr15             30316561 30316717 (17723861) C HATN1_DR          DNA/hAT               (241)    186       1  924566 *
   774   17.3  3.4  4.6  chr15             30316718 30316893 (17723685) + L2-33_DRe         LINE/L2                1144   1317   (131)  924567  
   795   10.3  1.0 21.3  chr15             30316912 30317108 (17723470) + SINE_DR1          SINE                     91    254     (4)  924568 *
   979   15.6 14.4  4.9  chr15             30317107 30317369 (17723209) + LTR-17_DR-LTR     LTR                      82    368    (57)  924563  
  3087    4.2  0.3  0.0  chr15             30317370 30317755 (17722823) C GypsyDR1_LTR      LTR/Gypsy               (0)    387       1  924569  
 37325    1.1  0.0  0.0  chr15             30317756 30321978 (17718600) C GypsyDR1          LTR/Gypsy               (0)   4222       1  924570  
  3087    4.2  0.3  0.0  chr15             30321979 30322364 (17718214) C GypsyDR1_LTR      LTR/Gypsy               (0)    387       1  924571  
   222    4.5  2.3  0.0  chr15             30322370 30322413 (17718165) + LTR-17_DR-LTR     LTR                     381    425     (0)  924563 *
   261   30.2  0.0  0.0  chr15             30322393 30322413 (17718165) + EnSpm-7_DR        DNA/CMC-EnSpm          9221   9324  (1708)  924572  
   458   18.1  0.0  0.0  chr15             30322414 30322496 (17718082) C ANGEL             DNA/Kolobok           (116)    193     111  924573  
   500   22.4 16.4  0.7  chr15             30322520 30322775 (17717803) + DNA-2-27_DR       DNA                    1604   1899    (13)  924574  
  1545   13.7 19.0  2.6  chr15             30322828 30323195 (17717383) C LTR-13_DR         LTR/ERV1                (0)    448      22  924575  
  1147    8.1  2.4  3.9  chr15             30323827 30324032 (17716546) + DNA11TA1_DR       DNA/CMC-EnSpm             1    203     (0)  924576  
   335   24.8  5.7  6.2  chr15             30324092 30324126 (17716452) + Polinton-2N1_DR   DNA/Maverick           7039   7263  (3827)  924577  
   983   12.0  6.3  0.0  chr15             30324127 30324317 (17716261) + DNA11TA1B_DR      DNA/CMC-EnSpm             1    203     (0)  924578  
   585   20.9 29.9  0.0  chr15             30324340 30324606 (17715972) C LTR-17_DR-LTR     LTR                     (5)    420      74  924579  
  2717   11.2  2.4  0.9  chr15             30324607 30325030 (17715548) + DNA-6-N1_DR       DNA                       1    430   (278)  924580  
   629   13.9 12.3  0.0  chr15             30325045 30325166 (17715412) + DNA-6-N1_DR       DNA                     572    708     (0)  924581  
   257   22.0  0.0  0.0  chr15             30325628 30325677 (17714901) + Mariner-N8_DR     DNA/TcMar               178    227     (2)  924582  
   753   16.6 17.3  6.6  chr15             30327108 30327384 (17713194) C ANGEL             DNA/Kolobok             (4)    305       1  924583  
  1497   16.5  4.0  0.0  chr15             30327862 30328158 (17712420) C ANGEL             DNA/Kolobok             (0)    309       1  924584  
  2511    9.0  7.0  0.0  chr15             30328191 30328545 (17712033) C HarbingerN6_DR    DNA/PIF-Harbinger       (0)    393      14  924585  
   508   21.7  7.2  0.7  chr15             30328574 30328601 (17711977) C DIRS-1_DR         LTR/DIRS                (1)   5653    5617  924586  
   321   24.1  8.0  0.7  chr15             30328602 30328713 (17711865) + DIRS-17_DR        LTR/DIRS                  1    122  (4822)  924587  
  4507    4.6  0.0  0.0  chr15             30328714 30329252 (17711326) C DNA21TA1_DR       DNA/TcMar-Tc1           (0)    539       1  924588  
  3285   20.2 15.2  2.2  chr15             30329322 30330194 (17710384) C DIRS-1_DR         LTR/DIRS              (210)   5444    4459  924586  
   406   20.8  2.6  0.0  chr15             30330128 30330204 (17710374) C DIRS1c_DR         LTR                  (1122)   4814    4736  924589 *
   292   21.4  7.2  9.8  chr15             30330199 30330325 (17710253) C DIRS-17_DR        LTR/DIRS             (5836)    219      83  924590 *
  1825   12.0  1.4  0.4  chr15             30330326 30330600 (17709978) + Harbinger-N10_DR  DNA/PIF-Harbinger         1    278    (50)  924591  
   271   23.8  3.8  0.0  chr15             30330629 30330708 (17709870) C DIRS-17_DR        LTR/DIRS             (4860)     84       2  924590  
   209   22.4  3.4  1.7  chr15             30330659 30330717 (17709861) + DIRS-1_DR         LTR/DIRS               5265   5324   (330)  924592 *
   264   21.0  1.1  5.8  chr15             30330923 30331013 (17709565) C TDR16             DNA/Merlin              (0)    313     227  924593  
   221   20.3  2.4  3.7  chr15             30330946 30331027 (17709551) + Merlin-N5_DR      DNA/Merlin               34    114  (4191)  924594 *
  1745   10.7  1.9  6.1  chr15             30332270 30332578 (17708000) C L2-5_DRe          LINE/L2                 (2)   2225    1929  924595  
  1629   17.4 11.3  4.1  chr15             30332579 30332729 (17707849) C hAT-N127_DR       DNA/hAT-Charlie       (593)   9723    9232  924596  
  1102   16.0  0.9  3.3  chr15             30332606 30332825 (17707753) C Kolobok-N10B_DR   DNA/Kolobok            (30)    241      27  924597 *
   541   22.9  8.1 10.3  chr15             30332826 30332912 (17707666) C DNA2-8_DR         DNA/CMC-EnSpm        (1581)   2826    2526  924598  
   680   19.6  5.4  3.3  chr15             30333023 30333170 (17707408) C TC1DR3            DNA/TcMar-Tc1        (1073)    152       2  924599  
   882   15.0 16.3  2.5  chr15             30333177 30333555 (17707023) C EnSpm-N28_DR      DNA/CMC-EnSpm          (24)    333       1  924600  
   228   27.6  8.5  3.5  chr15             30334746 30334770 (17705808) + EnSpm-8_DR        DNA/CMC-EnSpm          5922   5954  (3487)  924601  
   922   19.9 10.1  2.0  chr15             30334771 30335047 (17705531) C ANGEL             DNA/Kolobok             (0)    309      11  924602  
   202    3.9  0.0  0.0  chr15             30335067 30335092 (17705486) C IS3EU-1_DR        DNA/IS3EU            (4774)   3930    3905  924603  
   923   21.0  4.1  4.1  chr15             30335969 30336261 (17704317) C Kolobok-N10_DR    DNA/Kolobok             (0)    643     351  924604  
  1862   13.9  8.1 12.5  chr15             30337253 30337744 (17702834) C Crypton-N1_DR     DNA/Crypton-A          (11)    473       1  924605  
   202   21.2  2.9  2.9  chr15             30338084 30338151 (17702427) C MuDR-2_DR         DNA/MULE-MuDR        (5793)  18140   18073  924606 *
   310   13.6  0.0  3.4  chr15             30338094 30338154 (17702424) + Zisupton-6_DR     DNA/Zisupton           8932   8990 (13126)  924607  
   202   24.7  2.7  2.7  chr15             30338096 30338170 (17702408) + Helitron-4_DR     RC/Helitron           13511  13585 (18283)  924608 *
  3518    7.4  3.1  3.1  chr15             30338105 30338679 (17701899) + Merlin-1_DR       DNA/Merlin             1627   2201  (8326)  924609  
   210   23.9  4.4  3.3  chr15             30338725 30338815 (17701763) C Kolobok-N10_DR    DNA/Kolobok             (7)    636     545  924610  
   354   17.4  0.0  1.4  chr15             30338860 30338929 (17701649) + Kolobok-N10_DR    DNA/Kolobok             347    415   (228)  924611  
   222   22.7 15.5  0.0  chr15             30338930 30338955 (17701623) + HATN13_DR         DNA/hAT-Ac              376    486   (633)  924612  
   357   20.2  7.9  0.0  chr15             30339100 30339188 (17701390) + DNA-2-29_DR       DNA                       1     96    (36)  924613  
  1967    7.5 15.1  1.6  chr15             30339270 30339594 (17700984) C SINE2-3_DR        SINE/tRNA-V-RTE         (0)    368       1  924614  
  1600   17.8  9.8  1.5  chr15             30339595 30339640 (17700938) C CryptonV-N4_DR    DNA/Crypton-V        (4248)   9240    8839  924615  
  1528   22.5  9.8 13.9  chr15             30339881 30341309 (17699269) C ERV1-N3D-LTR_DR   LTR/ERV1                (3)   1406       9  924616  
   205   20.7  6.9  0.0  chr15             30341979 30342036 (17698542) C DNA-N22_DR        DNA                   (705)     63       2  924617  
  3396   14.1 12.5  0.7  chr15             30342124 30342729 (17697849) + TDR13C            DNA                       4    680     (0)  924618  
   935   20.7 30.3  0.2  chr15             30343241 30343613 (17696965) + Kolobok-N5_DR     DNA/Kolobok-T2?           1    485     (0)  924619  
   280   12.2  2.3 14.3  chr15             30344222 30344307 (17696271) + Mariner-N16_DR    DNA/TcMar-Tc1             1     77   (523)  924620  
  1293   18.2 22.2  1.5  chr15             30344387 30344822 (17695756) + hAT-N175_DR       DNA/hAT-hAT5             63    587   (123)  924621  
   242   24.3  6.3  1.2  chr15             30344873 30344951 (17695627) + hAT-N175_DR       DNA/hAT-hAT5            594    676    (34)  924622  
  1502   15.2 10.0  0.6  chr15             30344957 30345266 (17695312) + Kolobok-N3_DR     DNA/Kolobok-T2?           1    339    (31)  924623  
   441   17.3  4.2 24.0  chr15             30345470 30345682 (17694896) C Mariner-N16_DR    DNA/TcMar-Tc1         (420)    180       2  924624  
  4476    9.8 18.6  1.9  chr15             30346236 30347088 (17693490) C LOOPERN5_DR       DNA/Kolobok-T2          (0)   1237     245  924625  
  1422    9.0  2.7  0.0  chr15             30347198 30347420 (17693158) C DNA-2-30B_DR      DNA                     (0)    413     185  924626  
   738   14.0  4.7 13.2  chr15             30347421 30347475 (17693103) + HATN12_DR         DNA/hAT-Ac              161    417   (162)  924627  
   760   20.4  0.0  1.9  chr15             30347486 30347645 (17692933) C Merlin-1_DR       DNA/Merlin           (6394)   4133    3977  924628 *
  2597    9.8  0.5  1.9  chr15             30347508 30347880 (17692698) C SINE2-3_DR        SINE/tRNA-V-RTE         (0)    368       1  924629  
  1692   21.1  0.7  3.9  chr15             30347881 30347922 (17692656) + DNA8-28_DR        DNA/hAT                3050   3451  (3691)  924630  
   256   19.6  3.8  2.8  chr15             30348041 30348074 (17692504) + DNA9-3_DR         DNA/MULE-MuDR?         1773   1845  (9534)  924631  
   261   16.1  1.7  3.5  chr15             30348075 30348132 (17692446) C hAT-N47B_DR       DNA/hAT-Tip100        (779)    209     153  924632  
   256   19.6  3.8  2.8  chr15             30348133 30348145 (17692433) + DNA9-3_DR         DNA/MULE-MuDR?         1846   1878  (9501)  924631  
   826   10.1  7.5  0.0  chr15             30348780 30348938 (17691640) C TDR24             DNA                     (1)    443     273  924633  
  1589   10.5  0.4  0.4  chr15             30348951 30349180 (17691398) + SINE2-4_DR        SINE/tRNA-V-RTE         134    363     (8)  924634  
  1259   21.7  0.7 11.6  chr15             30349181 30349408 (17691170) + EnSpm-6N1_DR      DNA/CMC-EnSpm          6175   6587  (2649)  924635  
  1024   15.0  8.8 19.2  chr15             30349193 30349663 (17690915) C TDR24             DNA                   (169)    275       3  924633 *
   835   10.9 36.3  1.3  chr15             30350925 30351213 (17689365) C DNA-2-30B_DR      DNA                    (17)    396       8  924636  
   273   17.5 21.6  0.0  chr15             30351724 30351820 (17688758) + L2-1B_DR          LINE/L2                 884   1001     (7)  924637  
   540   23.0 13.3  0.0  chr15             30351836 30352031 (17688547) C Merlin-1_DR       DNA/Merlin           (8460)   2067    1846  924638 *
   978   23.9 18.8  0.6  chr15             30351857 30352089 (17688489) + DNAX-25B_DR       DNA/Zisupton           1972   2283  (1255)  924639  
  2418    6.0  8.7  0.0  chr15             30352090 30352423 (17688155) + SINE2-3_DR        SINE/tRNA-V-RTE           1    363     (5)  924640  
  1101   14.4  4.8  6.0  chr15             30352210 30352460 (17688118) + ZFERV-2N1-I_DR    LTR/ERV1               5814   6061   (916)  924641 *
   572   15.9  5.8  0.7  chr15             30352432 30352570 (17688008) + DNA-N24_DR        DNA                      12    157   (820)  924642 *
  2109   15.7 12.6  2.1  chr15             30352602 30353214 (17687364) + DNA-N24_DR        DNA                     302    977     (0)  924643  
   698   11.3  2.6  0.0  chr15             30353293 30353407 (17687171) C EnSpm-N4_DR       DNA/CMC-EnSpm           (1)    211      94  924644  
   226   16.3  0.0  0.0  chr15             30353409 30353451 (17687127) + hAT-N150_DR       DNA/hAT-Blackjack      1202   1244   (439)  924645  
  1834    5.6  1.3  0.0  chr15             30353975 30354208 (17686370) + TDR20             DNA/Merlin                3    239     (0)  924646  
  7364   13.2  2.8  0.5  chr15             30354948 30356209 (17684369) C L1-46_DR          LINE/L1                 (9)   5705    4415  924647  
   250   22.8  9.5  7.9  chr15             30356942 30357141 (17683437) C DNA2-10_DR        DNA                    (26)   3495    3293  924648  
  1140   17.5 12.0  3.1  chr15             30357169 30357493 (17683085) C DNA-N15_DR        DNA                    (44)    361       9  924649  
   390   11.9  0.0  0.0  chr15             30357620 30357678 (17682900) + EnSpm-N1_DR       DNA/CMC-EnSpm          1879   1937   (593)  924650 *
  2524    7.1  2.2 24.9  chr15             30357674 30358251 (17682327) + EnSpm-N1_DR       DNA/CMC-EnSpm          2058   2530     (0)  924651  
 19675    1.3  6.0  0.1  chr15             30358958 30361346 (17679232) C EnSpm-N1_DR       DNA/CMC-EnSpm           (0)   2530       1  924652  
   997   19.0  8.4  3.5  chr15             30361501 30361773 (17678805) C CryptonV-N6_DR    DNA/Crypton-V          (18)    544     259  924653  
  1128    4.3  0.0  0.0  chr15             30361904 30362041 (17678537) + hAT-N137_DR       DNA/hAT-Ac             2568   2705   (866)  924654  
  1110   13.1  6.0  0.5  chr15             30361907 30362106 (17678472) C TDR17B            DNA/Sola-1           (1007)    539     329  924655 *
   333    9.9  1.4  2.8  chr15             30363179 30363251 (17677327) + TDR16             DNA/Merlin               22     93   (220)  924656  
   202   16.4 14.9  0.0  chr15             30363204 30363217 (17677361) C Merlin-N5_DR      DNA/Merlin           (1748)   2557    2514  924657 *
   205   13.6  0.0  2.3  chr15             30363218 30363262 (17677316) + MuDR-2_DR         DNA/MULE-MuDR         15149  15192  (8741)  924658  
   425   15.6  1.7 11.3  chr15             30363411 30363526 (17677052) + EnSpm-N21_DR      DNA/CMC-EnSpm             1    106   (373)  924659  
  1215   11.2  6.1  0.0  chr15             30363570 30363783 (17676795) + EnSpm-N21_DR      DNA/CMC-EnSpm           253    479     (0)  924660  
   461   14.4 14.2  1.9  chr15             30363930 30364070 (17676508) C Merlin-2_DR       DNA/Merlin           (8936)   4985    4828  924661 *
  5137    9.7 11.0  0.7  chr15             30364002 30364803 (17675775) C TC1DR3B           DNA/TcMar-Tc1           (5)    884       1  924662  
   208   17.1  0.0  0.0  chr15             30364774 30364808 (17675770) C DNA8-26_DR        DNA                  (2995)   1535    1501  924663 *
   208   22.2  0.0  0.0  chr15             30365952 30366005 (17674573) C CryptonV-N3_DR    DNA/Crypton-V         (788)  19875   19822  924664 *
   265   11.1  0.0  0.0  chr15             30365962 30366006 (17674572) + ERV1-7_DR-I       LTR/ERV1               2028   2072  (4631)  924665  
   207   29.2  0.0  0.0  chr15             30366007 30366026 (17674552) + Ginger1-N1_DR     DNA/Ginger-1           2329   2393   (265)  924666  
  2816   10.1  8.8  8.4  chr15             30366332 30366913 (17673665) C DNA8-7_DR         DNA/hAT-Ac              (0)    584       1  924667  
   207   15.7  1.9  5.8  chr15             30367603 30367656 (17672922) + Gypsy-28B-I_DR    LTR/Gypsy              3913   3964   (350)  924668  
   422   12.6  7.7  8.5  chr15             30367736 30367865 (17672713) C DNA-N15_DR        DNA                    (17)    388     260  924669  
  3808    9.9  3.6  2.9  chr15             30367866 30368480 (17672098) + hAT-N42_DR        DNA/hAT-Ac                1    619    (94)  924670  
   302   15.5  3.4  5.8  chr15             30368469 30368557 (17672021) + Merlin-N1_DR      DNA/Merlin              281    367     (2)  924671 *
   730   16.4  2.1  0.7  chr15             30368656 30368796 (17671782) C hAT-N177B_DR      DNA/hAT-Tip100        (821)    143       1  924672  
   745   16.3  2.4  3.0  chr15             30368823 30368987 (17671591) C DNA-N15_DR        DNA                   (214)    191      28  924669  
   280   16.2  8.0  1.2  chr15             30370337 30370350 (17670228) C CryptonV-N4_DR    DNA/Crypton-V       (12048)   1445    1411  924673  
   210   16.0 11.5 11.5  chr15             30370358 30370548 (17670030) + TDR16             DNA/Merlin                1    191   (122)  924674 *
   280   16.2  8.0  1.2  chr15             30370397 30370411 (17670167) C CryptonV-N4_DR    DNA/Crypton-V       (12048)   1410    1366  924673  
   602   14.9  7.0  0.7  chr15             30370437 30370564 (17670014) C TDR16             DNA/Merlin            (177)    136       1  924675  
   352   20.6  0.9  3.7  chr15             30370473 30370583 (17669995) C hAT-N53B_DR       DNA/hAT-Ac            (989)   3188    3081  924676 *
   718   18.0  6.4  2.6  chr15             30371190 30371377 (17669201) + CryptonV-N1_DR    DNA/Crypton-V          7942   8136  (1915)  924677 *
   923   13.8  4.5  1.1  chr15             30371211 30371225 (17669353) C hAT-N167B_DR      DNA/hAT-Charlie       (179)   1394    1337  924678  
   953    9.8  0.0  0.8  chr15             30371226 30371358 (17669220) + DNA8-17_DR        DNA/hAT-Tip100         1535   1666   (147)  924679  
   923   13.8  4.5  1.1  chr15             30371359 30371386 (17669192) C hAT-N167B_DR      DNA/hAT-Charlie       (179)   1336    1213  924678  
  1409   20.0  5.0  5.0  chr15             30373052 30373107 (17667471) C EnSpm-6N1_DR      DNA/CMC-EnSpm        (5390)   3846    3470  924680  
  1897   13.6  6.8  1.8  chr15             30373108 30373428 (17667150) + SINE2-4_DR        SINE/tRNA-V-RTE          34    370     (1)  924681  
   661   18.7  2.4  0.0  chr15             30373954 30373967 (17666611) + DNA6-6_DR         DNA                    7871   7887  (3394)  924682  
  2303   12.1  4.2  0.8  chr15             30373968 30374326 (17666252) + SINE2-4_DR        SINE/tRNA-V-RTE           1    371     (0)  924683  
  8544    8.1  3.1  0.3  chr15             30376004 30377195 (17663383) + TC1DR3            DNA/TcMar-Tc1             1   1225     (0)  924684  
   234   26.1  1.4  0.0  chr15             30377884 30377952 (17662626) + SINE3-1a          SINE/5S-Deu-L2          104    173   (397)  924685  
  2674   10.0  2.5  3.2  chr15             30377970 30378404 (17662174) C TDR22             DNA                     (0)   1255     824  924686  
  2673   14.4  4.7  1.0  chr15             30378395 30378864 (17661714) C TDR22             DNA                   (768)    487       1  924686 *
   206   17.0  1.8  5.6  chr15             30380021 30380076 (17660502) C Polinton-4_DR     DNA/Maverick         (3150)  17137   17084  924687  
  3078   18.4  3.3  1.0  chr15             30380168 30380775 (17659803) + DIRS-1-LTR_DR     LTR/Ngaro                 1    622     (0)  924688  
   207   15.2  0.0  4.3  chr15             30380959 30381006 (17659572) C hAT-N103_DR       DNA/hAT-Charlie       (565)    122      77  924689  
   241   32.1  9.0  0.6  chr15             30381217 30381360 (17659218) C LTR-11_DR-LTR     LTR                    (30)    163       8  924690  
   200   13.3  4.3  4.3  chr15             30381468 30381514 (17659064) + Gypsy78-I_DR      LTR/Gypsy              3168   3214  (2614)  924691  
   592   14.5  8.1  3.5  chr15             30381595 30381620 (17658958) + DNA-6-N5B_DR      DNA                    1713   1744  (1779)  924692  
   729    7.1  7.8  2.5  chr15             30381621 30381735 (17658843) + TDR3B             DNA/hAT-Charlie           1    121    (72)  924693  
   511   22.7  5.1  9.6  chr15             30381644 30381736 (17658842) C ENSPM-6_DR        DNA/CMC-EnSpm       (12978)  19638   19554  924694 *
  1410   11.6 22.0  0.0  chr15             30381737 30382004 (17658574) C Harbinger-N10_DR  DNA/PIF-Harbinger       (1)    327       1  924695  
   401   16.7  0.0  4.8  chr15             30382005 30382091 (17658487) C DNA-6-N5B_DR      DNA                  (1710)   1813    1731  924696  
   531   11.6  1.4  3.2  chr15             30382092 30382109 (17658469) + TDR3B             DNA/hAT-Charlie         119    224   (172)  924697  
  1172   15.2  6.0  7.1  chr15             30382178 30382455 (17658123) C Kolobok-N1_DR     DNA/Kolobok-T2?       (461)    338      64  924698  
  1184   10.7  2.2  0.6  chr15             30382456 30382634 (17657944) C TDR13             DNA                     (0)    772     591  924699  
   821   31.5  0.4  1.7  chr15             30382661 30382902 (17657676) + Harbinger-8N1_DR  DNA/PIF-Harbinger        83    321   (234)  924700  
  4355   10.7  9.6  2.8  chr15             30382966 30383714 (17656864) C HARBINGERN2B_DR   DNA/PIF-Harbinger       (0)    799       1  924701  
   232   13.2  3.5  7.5  chr15             30383770 30383828 (17656750) + EnSpm-N10_DR      DNA/CMC-EnSpm          2682   2718  (6590)  924702  
   355   29.9 12.8  0.6  chr15             30383875 30384022 (17656556) C LTR-11_DR-LTR     LTR                    (26)    167       2  924703  
   202   14.7  0.0  0.0  chr15             30384032 30384065 (17656513) C LTR-11_DR-I       LTR                     (8)     35       2  924704  
   633   26.7  5.7  3.6  chr15             30385542 30385562 (17655016) + hAT-N22B_DR       DNA/hAT-Ac              781    909   (470)  924705  
  1484   10.1  1.0  0.0  chr15             30385563 30385769 (17654809) + TDR19C            DNA/hAT-Charlie           1    209   (187)  924706  
   633   26.7  5.7  3.6  chr15             30385770 30385786 (17654792) + hAT-N22B_DR       DNA/hAT-Ac              910   1030   (349)  924705  
   233   15.2  0.0  7.5  chr15             30386053 30386106 (17654472) + DNA11TA1B_DR      DNA/CMC-EnSpm            46     95   (108)  924707  
  7775    7.2  2.3  4.2  chr15             30386107 30387249 (17653329) + DIRS-18_DR        LTR/DIRS                  2   1123  (5069)  924708 *
 23644    1.5  1.5  0.1  chr15             30387239 30389987 (17650591) + DIRS-18_DR        LTR/DIRS               3405   6192     (0)  924709  
   319   22.7  2.5  1.4  chr15             30389988 30390076 (17650502) + DNA11TA1_DR       DNA/CMC-EnSpm            98    188    (15)  924710  
   599   12.5  3.9  0.8  chr15             30390079 30390207 (17650371) C EnSpm-N26B_DR     DNA/CMC-EnSpm          (32)    189      57  924711  
   211    9.1  3.0  0.0  chr15             30390216 30390248 (17650330) + LOOPERN3B_DR      DNA/Kolobok-T2         1016   1049     (0)  924712  
  2022   12.9  9.9  0.0  chr15             30390255 30390596 (17649982) C LOOPERN4_DR       DNA/PiggyBac           (30)    887     512  924713  
   233   20.2 14.5  2.4  chr15             30390565 30390640 (17649938) C hAT5-N2_DR        DNA/hAT-hAT5          (952)   1633    1549  924714 *
  2282   11.7 10.5  8.8  chr15             30390590 30390613 (17649965) + Helitron-N2_DR    RC/Helitron             919   1042  (1421)  924715  
  2716    6.2 13.4  0.6  chr15             30390614 30391068 (17649510) + Mariner-N38_DR    DNA/TcMar-Tc1             2    514    (33)  924716  
  2282   11.7 10.5  8.8  chr15             30391069 30391149 (17649429) + Helitron-N2_DR    RC/Helitron            1043   1487   (976)  924715  
   979   14.2 11.9  3.7  chr15             30391141 30391365 (17649213) C LOOPERN4_DR       DNA/PiggyBac          (461)    456     214  924713 *
  1212   13.4 12.9  0.0  chr15             30391366 30391582 (17648996) C TDR8B             DNA/hAT-Ac              (0)    963     719  924717  
   719    9.8  0.3  0.6  chr15             30391568 30391675 (17648903) C TDR8B             DNA/hAT-Ac           (1207)    106       1  924718 *
  1002    9.3 18.4  0.9  chr15             30391676 30391860 (17648718) C LOOPERN3B_DR      DNA/Kolobok-T2        (831)    218       2  924719  
   287   14.6  0.0  8.1  chr15             30391862 30391928 (17648650) + EnSpm-N26B_DR     DNA/CMC-EnSpm           145    206    (15)  924720  
  1463   11.5  7.8  0.4  chr15             30392773 30393016 (17647562) C Kolobok-N5_DR     DNA/Kolobok-T2?       (183)    302      41  924721  
   768   15.2  0.0  0.8  chr15             30393591 30393723 (17646855) C DNA-2-29_DR       DNA                     (0)    132       1  924722  
   200   14.6  0.0 14.3  chr15             30393901 30393972 (17646606) C DNA8-28_DR        DNA/hAT              (3519)   3623    3561  924723 *
  1553   13.6 21.1  0.0  chr15             30393912 30394228 (17646350) C HE1_DR1           SINE/tRNA-V-RTE        (18)    384       1  924724  
   711   16.5  0.0  0.0  chr15             30394127 30394247 (17646331) C DIRS-1F-LTR_DR    LTR/Ngaro             (375)    310     190  924725 *
  3629    8.9  5.3  0.5  chr15             30395298 30395825 (17644753) C TC1DR3            DNA/TcMar-Tc1           (0)   1225     673  924726  
  1239    9.4 10.9  0.0  chr15             30395828 30396019 (17644559) C TC1DR3            DNA/TcMar-Tc1        (1012)    213       1  924726  
   290   26.3  4.3  1.4  chr15             30396059 30396084 (17644494) + Mariner-N20_DR    DNA/TcMar-Tc1            40     69   (800)  924727  
   786   20.1 12.2  1.5  chr15             30396085 30396318 (17644260) + DNAX-16_DR        DNA                       1    259   (164)  924728  
  2627   10.2  0.5  1.1  chr15             30396319 30396685 (17643893) + SINE2-4_DR        SINE/tRNA-V-RTE           1    365     (6)  924729  
   758   15.1  0.8  6.7  chr15             30396590 30396841 (17643737) + DNAX-16_DR        DNA                     225    395    (28)  924730 *
  1795   18.7  0.3  2.4  chr15             30396842 30397176 (17643402) C Harbinger-N10_DR  DNA/PIF-Harbinger       (0)    328       1  924731  
   615   13.6 14.7  1.1  chr15             30397200 30397355 (17643223) C Kolobok-4_DR      DNA/Kolobok-T2       (3132)   3499    3323  924732 *
  3190    7.0  3.9  2.3  chr15             30397218 30397727 (17642851) + Mariner-N38_DR    DNA/TcMar-Tc1            30    547     (0)  924733  
   307   14.9  0.0 23.9  chr15             30397650 30397737 (17642841) + hAT-N164_DR       DNA/hAT-Tip100         1293   1363   (677)  924734 *
   236   12.7  7.0  3.4  chr15             30398630 30398686 (17641892) C ZFERV-2N2-I_DR    LTR/ERV1             (4843)   2604    2546  924735  
  2147   11.0 11.1  2.0  chr15             30399778 30400193 (17640385) + HATN10_DR         DNA/hAT-Ac                1    453     (2)  924736  
  6333    7.9 26.4  0.0  chr15             30400194 30401331 (17639247) C DNA-X-3_DR        DNA                    (32)   1442       1  924737  
   204   24.1  8.3  0.8  chr15             30401235 30401343 (17639235) + DNA-8-24_DR       DNA/hAT-Tip100          609    725  (1058)  924738 *
   462   26.2  9.7  3.5  chr15             30401363 30401548 (17639030) + Harbinger-N27_DR  DNA/PIF-Harbinger?        2    198    (22)  924739  
   440   15.5  1.2  2.4  chr15             30401577 30401662 (17638916) + Kolobok-N16_DR    DNA/Kolobok?              2     86  (1156)  924740  
  4384    4.8  2.0  3.0  chr15             30401664 30402264 (17638314) + DNA-2-25_DR       DNA/CMC-EnSpm             1    595     (1)  924741  
   989   12.7  8.6  4.4  chr15             30402523 30402719 (17637859) C EnSpm-15_DR       DNA/CMC-EnSpm       (10129)   1325    1121  924742 *
  1819   13.2 13.9  0.0  chr15             30402563 30402865 (17637713) + SINE2-3B_DR       SINE/tRNA-V               5    349     (2)  924743  
  4155    3.1  7.2  0.0  chr15             30402866 30403376 (17637202) C Harbinger-8N1_DR  DNA/PIF-Harbinger       (7)    548       1  924744  
   268   19.0  2.4  4.9  chr15             30403308 30403390 (17637188) C DNA2-7_DR         DNA                  (4569)   5081    5001  924745 *
   944   19.8  7.0  1.6  chr15             30403389 30403629 (17636949) + Kolobok-N16_DR    DNA/Kolobok?            976   1229    (13)  924746  
   481   11.4  3.1  8.8  chr15             30404363 30404458 (17636120) C Harbinger-N14_DR  DNA/PIF-Harbinger     (476)    191     101  924747 *
   603   16.1  0.8 24.6  chr15             30404452 30404483 (17636095) + Dada-U1B_DR       DNA/Dada               4323   4529  (4999)  924748  
   977   11.0  0.0 18.5  chr15             30404484 30404704 (17635874) + hAT-N32E_DR       DNA/hAT-Charlie          50    235   (281)  924749  
  7842    1.0  2.3  0.0  chr15             30404705 30405616 (17634962) + Mariner-N25_DR    DNA/TcMar-ISRm11          1    933     (0)  924750  
  1103   11.1  0.0  1.2  chr15             30405619 30405783 (17634795) + hAT-N32E_DR       DNA/hAT-Charlie         243    405   (111)  924751  
   211   12.5  0.0  2.5  chr15             30405788 30405828 (17634750) + DNA-8-24_DR       DNA/hAT-Tip100          479    518  (1265)  924752 *
   277   11.1  0.0  2.2  chr15             30405797 30405842 (17634736) C MuDR-2N1_DR       DNA/MULE-MuDR        (5511)   6714    6670  924753 *
  1099   13.0  2.3  0.0  chr15             30405806 30405982 (17634596) + ENSPM-6_DR        DNA/CMC-EnSpm         22369  22549 (10067)  924754 *
  1592    4.2  0.0  0.0  chr15             30405832 30406021 (17634557) + hAT-N4C_DR        DNA/hAT-Charlie           6    195     (0)  924755  
  8496   10.0  5.7  2.0  chr15             30406022 30407423 (17633155) + DNA-X-3_DR        DNA                      22   1474     (0)  924756  
   514   14.3  0.0  0.0  chr15             30407424 30407497 (17633081) + hAT-N32E_DR       DNA/hAT-Charlie         423    496    (20)  924757  
   210    7.0 15.8  0.0  chr15             30407564 30407620 (17632958) + DNA6-6_DR         DNA                    7740   7805  (3476)  924758  
   210    9.1  3.6  0.0  chr15             30407592 30407646 (17632932) + DNA6-6_DR         DNA                    7835   7891  (3390)  924759  
   383   30.0  1.5  0.0  chr15             30409372 30409501 (17631077) + DIRS-1C-LTR_DR    LTR/Ngaro               232    363   (255)  924760 *
  1865   12.4  7.2  1.2  chr15             30409387 30409704 (17630874) + HE1_DR1           SINE/tRNA-V-RTE          50    386    (16)  924761  
   519   22.6  3.1  0.8  chr15             30409591 30409719 (17630859) + EnSpm-N11_DR      DNA/CMC-EnSpm          3699   3830  (1523)  924762 *
  5189    5.9  3.7  2.9  chr15             30410008 30410759 (17629819) C Mariner-N30_DR    DNA/TcMar-ISRm11       (91)    761       4  924763  
  1674   13.0  0.4  0.0  chr15             30410764 30411016 (17629562) + HarbingerN1_DR    DNA/PIF-Harbinger       397    650     (0)  924764  
  1574   12.3  6.7  2.2  chr15             30412399 30412697 (17627881) C EnSpm-N6_DR       DNA/CMC-EnSpm?         (33)    313       2  924765  
   284   15.0  1.6  3.3  chr15             30412716 30412777 (17627801) + DNAX-16_DR        DNA                      45    105   (318)  924766  
   295   23.7  0.0  4.3  chr15             30412828 30412840 (17627738) C DNA-8-24_DR       DNA/hAT-Tip100        (739)   1044     952  924767  
   549   11.9  0.0  0.0  chr15             30412841 30412924 (17627654) + hAT-N177_DR       DNA/hAT-Tip100            1     84   (886)  924768 *
  1452    7.4  2.7  1.4  chr15             30412919 30413138 (17627440) C TDR24             DNA                   (216)    228       6  924769  
  1102   18.1 10.4  1.9  chr15             30413135 30413432 (17627146) + DNAX-16_DR        DNA                      99    421     (2)  924770 *
  6103    8.5 13.5  0.1  chr15             30413531 30414509 (17626069) + DNA-8-8_DR        DNA/hAT-Charlie           1   1110    (15)  924771  
   265   19.1  1.4  2.9  chr15             30414507 30414518 (17626060) + EnSpm-N40_DR      DNA/CMC-EnSpm          3196   3206  (2188)  924772 *
   545    5.9 12.5  3.1  chr15             30414519 30414606 (17625972) C TDR19C            DNA/hAT-Charlie         (1)    395     300  924773  
   379   21.6  0.0  7.5  chr15             30416160 30416274 (17624304) C Kolobok-N10_DR    DNA/Kolobok            (20)    623     517  924774  
   232   15.8  0.0  0.0  chr15             30416340 30416377 (17624201) C Kolobok-N10_DR    DNA/Kolobok           (265)    378     341  924774  
   401   12.3  2.1  3.4  chr15             30416403 30416517 (17624061) + hAT-N154_DR       DNA/hAT-Tip100            1    112   (476)  924775  
  6759    6.5  1.6  1.0  chr15             30416570 30417480 (17623098) C TE-X-3_DR         DNA/PIF-ISL2EU        (106)    917       1  924776  
   255   14.3  0.0  0.0  chr15             30417562 30417603 (17622975) + hAT-N154_DR       DNA/hAT-Tip100          338    379  (1016)  924777  
   752   16.6 20.2  0.0  chr15             30417605 30417797 (17622781) + hAT-N154_DR       DNA/hAT-Tip100         1164   1395     (0)  924778  
   224   24.7  5.0  3.9  chr15             30418013 30418026 (17622552) + hAT-N22B_DR       DNA/hAT-Ac              788    802   (577)  924779  
  1169    6.9 14.4  0.0  chr15             30418027 30418199 (17622379) C TDR19C            DNA/hAT-Charlie         (0)    396     199  924780  
   684   16.9 17.5 10.1  chr15             30418253 30418549 (17622029) + LINEX-1_DR        Retroposon              442    758    (47)  924781  
   625   19.0  2.8  0.0  chr15             30418559 30418700 (17621878) + DNA11TA1B_DR      DNA/CMC-EnSpm             2    147    (56)  924782  
   242   23.8  8.0  2.5  chr15             30418682 30418701 (17621877) C Merlin-2_DR       DNA/Merlin           (6498)   7423    7398  924783 *
   562   21.6 23.9  0.7  chr15             30418702 30418952 (17621626) C ANGEL             DNA/Kolobok             (0)    309       1  924784  
   232   19.4  0.0 15.8  chr15             30418856 30418965 (17621613) C hAT-N127_DR       DNA/hAT-Charlie       (236)  10080    9986  924785 *
   679   10.9  9.4  1.9  chr15             30418973 30419121 (17621457) C EnSpm-N16_DR      DNA/CMC-EnSpm           (0)    202      43  924786  
  1823    8.2 19.4  2.9  chr15             30419183 30419467 (17621111) C hAT-N52_DR        DNA/hAT-Ac            (426)    395       5  924787  
   256   14.3  4.0  2.0  chr15             30419468 30419517 (17621061) C hAT-N52C_DR       DNA/hAT-Ac            (355)     53       3  924788  
   289    6.2  4.2  0.0  chr15             30419521 30419568 (17621010) C EnSpm-N16_DR      DNA/CMC-EnSpm         (151)     51       2  924789  
   266   25.5  6.5  2.1  chr15             30419826 30419917 (17620661) C hAT-32N1_DR       DNA/hAT-Charlie       (572)    361     266  924790  
   295   25.7  8.3  5.4  chr15             30420135 30420278 (17620300) + TE-X-19_DR        Unknown                 694    841   (368)  924791 *
   401   14.6 11.8  7.3  chr15             30420157 30420291 (17620287) + EnSpm-15_DR       DNA/CMC-EnSpm           634    781 (10673)  924792  
   226   15.6  0.0 15.2  chr15             30420232 30420299 (17620279) + Kolobok-2_DR      DNA/Kolobok-T2         1361   1419  (5281)  924793 *
  5438   11.7 10.7  2.0  chr15             30420327 30421357 (17619221) C HATN13_DR         DNA/hAT-Ac              (0)   1119       1  924794  
   232   22.7  1.0  4.1  chr15             30422126 30422226 (17618352) C Merlin-1_DR       DNA/Merlin           (9375)   1152    1055  924795 *
   271   22.3  4.3  0.0  chr15             30422142 30422235 (17618343) + Helitron-2_DR     RC/Helitron            6236   6333 (21079)  924796 *
   278   14.9  2.7  1.3  chr15             30422160 30422234 (17618344) + EnSpm-N13_DR      DNA/CMC-EnSpm         17621  17696  (4453)  924797  
   256   22.4  1.8  7.6  chr15             30422235 30422262 (17618316) C ENSPM-6_DR        DNA/CMC-EnSpm       (19233)  13363   13279  924798  
   363   20.4  3.5  5.4  chr15             30422777 30422890 (17617688) + hAT-N168B_DR      DNA/hAT-Charlie         377    488   (167)  924799  
   549   18.1  1.4  4.4  chr15             30426352 30426479 (17614099) C ANGEL             DNA/hAT                (24)    285     162  924800  
  1461    8.2  0.5  0.0  chr15             30426480 30426673 (17613905) + hAT-N66B_DR       DNA/hAT-Charlie           1    195     (0)  924801  
   701   12.2  0.0  0.0  chr15             30426700 30426814 (17613764) C ANGEL             DNA/hAT               (190)    119       5  924800  
   388   20.9  3.5  3.3  chr15             30426815 30426833 (17613745) C EnSpm-8_DR        DNA/CMC-EnSpm         (991)   8420    8334  924802  
   313    7.3  3.4  7.0  chr15             30426929 30426987 (17613591) + EnSpm-N4B_DR      DNA/CMC-EnSpm?           20     76   (144)  924803 *
   412   12.5 12.5  0.0  chr15             30426965 30427060 (17613518) + EnSpm-N4B_DR      DNA/CMC-EnSpm?           96    203    (17)  924804  
   253   19.1  0.0  0.0  chr15             30427383 30427429 (17613149) + hAT-N69_DR        DNA/hAT-Ac                1     47  (1226)  924805  
   235   13.0  5.1  8.8  chr15             30428907 30428965 (17611613) C hAT-N30_DR        DNA/hAT-Ac            (119)    863     807  924806  
   293   29.9  7.0  4.2  chr15             30429794 30429811 (17610767) + hAT-N137_DR       DNA/hAT-Ac              530    717  (2852)  924807  
   566   19.1  3.0  4.9  chr15             30429812 30429829 (17610749) + hAT-N134_DR       DNA/hAT?                728    742   (323)  924808  
  1044   21.8  5.0  2.6  chr15             30429830 30430131 (17610447) C ANGEL             DNA/Kolobok             (0)    309       1  924809  
   223   15.1  3.6  5.5  chr15             30430088 30430143 (17610435) C IS3EU-1_DR        DNA/IS3EU            (4755)   3949    3895  924810 *
   953   13.5  2.4  1.8  chr15             30430256 30430421 (17610157) + TC1DR3            DNA/TcMar-Tc1             4    170  (1055)  924811  
  5180    8.5  2.6  0.0  chr15             30430422 30431139 (17609439) + TC1DR3            DNA/TcMar-Tc1           489   1225     (0)  924812  
  1835   15.6  4.4 10.2  chr15             30433423 30433879 (17606699) C hAT-N37_DR        DNA/hAT-Charlie         (0)    433       1  924813  
  4612    9.5  2.0  1.9  chr15             30434074 30434758 (17605820) C TZF28B            DNA/TcMar-Tc1           (0)   1614     929  924814  
  1554   12.6  1.8  9.7  chr15             30434721 30435053 (17605525) C HATN11B_DR        DNA/hAT                (10)    680     372  924815 *
   625   20.1  2.8 20.1  chr15             30434765 30435119 (17605459) + Kolobok-N9_DR     DNA/Kolobok-T2          800   1103   (536)  924816 *
  1445    7.4  4.5 18.4  chr15             30435127 30435440 (17605138) C TZF28B            DNA/TcMar-Tc1        (1337)    277       1  924817  
   415   19.7 14.4  1.0  chr15             30435960 30435981 (17604597) C EnSpm-N47_DR      DNA/CMC-EnSpm?        (470)   2547    2503  924818  
   455   17.1 29.4  0.0  chr15             30435982 30436192 (17604386) C Mariner-N31_DR    DNA/TcMar-Tc1           (3)    537     265  924819 *
   512   13.7  2.4  6.7  chr15             30436137 30436261 (17604317) + ASAT_CY           Satellite                95    214    (48)  924820  
   226   22.1  0.0  2.6  chr15             30436192 30436270 (17604308) C DNAX-23_DR        DNA                  (8974)   2827    2751  924821 *
  3937   13.6  2.0  1.8  chr15             30436437 30437119 (17603459) C Harbinger-N31_DR  DNA/PIF-Harbinger       (0)    685       1  924822  
   263   23.4  3.9  0.0  chr15             30437139 30437215 (17603363) C ASAT_CY           Satellite              (86)    176      97  924823  
   235   18.6  9.3  9.3  chr15             30437177 30437254 (17603324) + EnSpm-N59_DR      DNA/CMC-EnSpm?         1666   1743  (1926)  924824 *
  1385    6.0  9.9  2.5  chr15             30437255 30437477 (17603101) + TDR20             DNA/Merlin                1    239     (0)  924825  
   212   23.7  1.4  8.7  chr15             30438534 30438561 (17602017) + DNAX-25B_DR       DNA/Zisupton           2265   2333  (1205)  924826  
   260   13.0 19.6  0.0  chr15             30438562 30438607 (17601971) + HE1_DR1           SINE/tRNA-V-RTE           1     55   (347)  924827 *
  1121   13.6 15.7  1.7  chr15             30438569 30438823 (17601755) C EnSpm-N48B_DR     DNA/CMC-EnSpm        (4319)   2640    2351  924828 *
  1315   11.5  0.5  3.3  chr15             30438610 30438825 (17601753) C TDR17B            DNA/Sola-1            (932)    614     405  924829  
  1065   17.4  0.4 10.8  chr15             30438826 30438854 (17601724) + EnSpm-6N1_DR      DNA/CMC-EnSpm          6202   6423  (2813)  924830  
  2173   13.8  3.4  8.4  chr15             30439193 30439776 (17600802) + hAT-N131_DR       DNA/hAT-Ac              916   1472   (592)  924831  
   323   14.0  0.0  0.0  chr15             30439803 30439852 (17600726) + hAT-N52C_DR       DNA/hAT-Ac              214    263   (145)  924832  
   255   13.0  0.0  0.0  chr15             30439857 30439902 (17600676) + Kolobok-4_DR      DNA/Kolobok-T2           59    104  (6527)  924833 *
   383   17.5  7.3  9.1  chr15             30439879 30440123 (17600455) + TDR25             DNA/hAT-Charlie         330    570    (41)  924834  
   748   16.0 28.8  5.1  chr15             30440157 30440524 (17600054) + DNA-5-4_DR        DNA                     622   1072     (0)  924835  
  3304    8.3  6.5  2.1  chr15             30441617 30442172 (17598406) + DNA-X-3_DR        DNA                       1    580   (894)  924836  
  3965   10.4  3.0  1.0  chr15             30442186 30442778 (17597800) + DNA-X-3_DR        DNA                     870   1474     (0)  924837  
   205    9.4  0.0  0.0  chr15             30442752 30442783 (17597795) C MuDR-2_DR         DNA/MULE-MuDR       (17126)   6807    6776  924838 *
   235   12.5  0.0  0.0  chr15             30442888 30442927 (17597651) + hAT-27N1_DR       DNA/hAT-Ac               61    100   (631)  924839  
   844    7.2  5.2  8.8  chr15             30442958 30443110 (17597468) + TDR17             DNA/Sola-1              101    248     (0)  924840  
   618   10.9  8.9  3.9  chr15             30443003 30443126 (17597452) + IS3EU-4_DR        DNA/IS3EU              9425   9554  (5475)  924841 *
  1054   11.8  0.6  0.6  chr15             30443134 30443295 (17597283) C piggyBac-N5B_DR   DNA/PiggyBac?        (1576)    162       1  924842  
  1126   12.2 16.1  1.1  chr15             30443296 30443542 (17597036) C TDR16             DNA/Merlin             (28)    285       2  924843  
   321   23.2  4.1 14.0  chr15             30443543 30443701 (17596877) + hAT-27N1_DR       DNA/hAT-Ac              528    663    (68)  924844  
  1672    9.0  5.2  1.6  chr15             30443855 30444103 (17596475) + hAT-25N1_DR       DNA/hAT-Charlie           1    258   (747)  924845  
  8008    5.2  3.8  0.2  chr15             30444107 30445155 (17595423) C hAT-N44_DR        DNA/hAT-Tip100          (0)   1087       1  924846  
  2010   10.4 22.9  0.2  chr15             30445156 30445537 (17595041) + hAT-25N1_DR       DNA/hAT-Charlie         254    722   (283)  924847  
   848   10.1  0.0  0.1  chr15             30445520 30445652 (17594926) + hAT-25N1_DR       DNA/hAT-Charlie         891   1005     (0)  924848 *
  1224   19.1 13.6  7.7  chr15             30446874 30447367 (17593211) C hAT-N174_DR       DNA/hAT-Ac            (120)    619      99  924849  
   282   20.2  7.9  0.0  chr15             30447355 30447366 (17593212) C IS4EU-2_DR        DNA/PIF-ISL2EU        (620)   4746    4728  924850 *
  2911   15.0  8.7  1.5  chr15             30447367 30447976 (17592602) C piggyBac-N18_DR   DNA/PiggyBac            (1)    653       1  924851  
   270   23.9  6.5  9.1  chr15             30448129 30448252 (17592326) C Harbinger-N19_DR  DNA/PIF-Harbinger      (51)    572     452  924852  
   315   21.6  2.1  5.6  chr15             30448280 30448372 (17592206) C Harbinger-N19_DR  DNA/PIF-Harbinger     (527)     96       7  924852  
   260   25.8  2.0  4.0  chr15             30448488 30448588 (17591990) + DNA7-N1_DR        DNA/Zisupton           8216   8314  (2103)  924853  
   479   19.1 10.0 15.5  chr15             30448987 30449216 (17591362) + hAT-N133_DR       DNA/hAT-Ac              373    487   (136)  924854 *
  1748   20.1  5.8  9.1  chr15             30449200 30449875 (17590703) + EnSpm-N7_DR       DNA/CMC-EnSpm          1710   2239     (0)  924855  
   269   13.3 13.9  0.0  chr15             30449876 30449976 (17590602) + hAT-N126D_DR      DNA/hAT-Ac              269    394   (206)  924856  
  1459   14.8  7.2  2.7  chr15             30449977 30450296 (17590282) + Kolobok-N1_DR     DNA/Kolobok-T2?           1    334   (465)  924857  
   534   14.5  0.0  0.0  chr15             30450318 30450400 (17590178) + Kolobok-N1_DR     DNA/Kolobok-T2?         687    769    (30)  924858  
   384    8.7  0.8 10.3  chr15             30450369 30450496 (17590082) + MuDR-2_DR         DNA/MULE-MuDR         16324  16440  (7493)  924859 *
   671    5.2  4.0  0.0  chr15             30450384 30450557 (17590021) C EnSpm-N42_DR      DNA/CMC-EnSpm         (412)    840     660  924860 *
   697    2.5  1.9  1.9  chr15             30450413 30450574 (17590004) + EnSpm-N2_DR       DNA/CMC-EnSpm          2923   3084   (931)  924861  
   429    9.7  1.4  8.8  chr15             30450458 30450604 (17589974) C CryptonV-3_DR     DNA/Crypton-V       (22948)    505     369  924862 *
   489    8.5  2.1  9.0  chr15             30450475 30450616 (17589962) + Mariner-N5C_DR    DNA/TcMar              2219   2351  (5570)  924863 *
   912   16.5  5.9  2.6  chr15             30450566 30450752 (17589826) + HATN12B_DR        DNA/hAT-Ac              503    695     (0)  924864  
   704   17.8  7.4  0.5  chr15             30451699 30451873 (17588705) + ANGEL             DNA/Kolobok               4    190   (119)  924865  
  2453    8.5 29.6  0.5  chr15             30451921 30452380 (17588198) + HATN7_DR          DNA/hAT                   1    593     (2)  924866  
   389   26.6 19.0  0.4  chr15             30452444 30452643 (17587935) + Kolobok-N10_DR    DNA/Kolobok              67    303   (340)  924867  
   259   21.8  0.0  8.4  chr15             30452809 30452898 (17587680) + Kolobok-N10_DR    DNA/Kolobok             504    586    (57)  924868  
   234   23.3  6.8  0.0  chr15             30452916 30452988 (17587590) C ANGEL             DNA/Kolobok            (48)    261     184  924869  
   230   27.6  0.0  0.0  chr15             30453024 30453099 (17587479) + ANGEL             DNA/Kolobok             201    276    (33)  924870  
  1546    9.1 19.4 28.1  chr15             30454457 30455055 (17585523) + SINE3-1a          SINE/5S-Deu-L2            1    558    (12)  924871  
   274   11.6  0.0  2.3  chr15             30458071 30458114 (17582464) + LTR-11_DR-LTR     LTR                       1     43   (150)  924872  
   320   26.4  0.0  0.0  chr15             30458115 30458186 (17582392) + LTR-11_DR-LTR     LTR                     115    186     (7)  924872  
   747   18.5 10.3  0.5  chr15             30458236 30458409 (17582169) + LTR-11_DR-LTR     LTR                       3    193     (0)  924873  
   222   12.9  0.0  1.6  chr15             30460044 30460106 (17580472) + hAT-N159_DR       DNA/hAT-Ac             1548   1609   (213)  924874 *
   243   13.9  0.3  1.3  chr15             30460053 30460069 (17580509) + Gypsy98-LTR_Dr    LTR/Gypsy               180    238  (1545)  924875  
   222   13.3  4.8  3.2  chr15             30460070 30460131 (17580447) + L1-15_DR          LINE/L1-Tx1               1     63  (5461)  924876  
   201   15.6  4.4  0.0  chr15             30460533 30460577 (17580001) C ANGEL             DNA/Kolobok             (0)    309     263  924877  
  1863   17.8 14.4  4.0  chr15             30460777 30461427 (17579151) + Gypsy152B-LTR_DR  LTR/Gypsy                 1    754   (169)  924878  
  2782    4.9  1.3  3.8  chr15             30461474 30461854 (17578724) C SINE3-1           SINE/5S-Deu-L2          (1)    589     218  924879  
  1892   11.5  8.0  6.4  chr15             30461909 30462277 (17578301) C hAT-N102_DR       DNA/hAT-Tip100        (461)    367       3  924880  
   437   20.8  5.6  4.3  chr15             30462279 30462439 (17578139) + Gypsy152B-LTR_DR  LTR/Gypsy               761    923     (0)  924878  
  2307    8.0 11.6  2.7  chr15             30462566 30463004 (17577574) C piggyBac-N2_DR    DNA/PiggyBac            (0)    536      60  924881  
   650   18.5 12.7  3.5  chr15             30462855 30463067 (17577511) + EnSpm-N11_DR      DNA/CMC-EnSpm           570    801  (4552)  924882 *
   203   18.0  2.0  2.0  chr15             30463973 30464023 (17576555) + DNA-TA-4_DR       DNA/TcMar              4056   4106  (5689)  924883  
   252    3.6  0.0  0.0  chr15             30464127 30464181 (17576397) C Polinton-1N1_DR   DNA/Maverick          (682)  14787   14733  924884  
  4222   13.1  9.0  2.1  chr15             30464670 30465425 (17575153) + hAT-N167B_DR      DNA/hAT-Charlie         145    951   (622)  924885  
  1312    6.9  1.7  0.0  chr15             30465426 30465599 (17574979) + hAT-N66B_DR       DNA/hAT-Charlie           1    177    (18)  924886  
   238   18.5  5.6  0.0  chr15             30467385 30467438 (17573140) C ENSPM-6_DR        DNA/CMC-EnSpm       (18587)  14029   13973  924887 *
   267   16.9  1.5  0.2  chr15             30467398 30467463 (17573115) + hAT-N48C_DR       DNA/hAT-Ac             1713   1777   (522)  924888  
   231   24.6  0.0  8.1  chr15             30467464 30467490 (17573088) C Rex1-31_DRe       LINE/Rex-Babar        (431)   3102    3017  924889  
   315   19.2  1.0  3.2  chr15             30468438 30468534 (17572044) + EnSpm-9_DR        DNA/CMC-EnSpm           677    771  (7849)  924890  
   213    8.0  0.0  0.0  chr15             30468491 30468540 (17572038) + Harbinger-5_DR    DNA/PIF-Harbinger       705    754  (5905)  924891 *
  1652    9.1 10.9  0.7  chr15             30468963 30469238 (17571340) C DNA8-19_DR        DNA/Merlin              (0)    306       3  924892  
   245   17.0  0.0  3.8  chr15             30469457 30469511 (17571067) C Polinton-4N1_DR   DNA/Maverick         (5683)   4753    4701  924893  
   584    6.1  1.2  1.2  chr15             30469617 30469699 (17570879) C DNA-X-18_DR       DNA                  (1048)    162      80  924894  
   214   23.3  0.0  0.0  chr15             30469710 30469752 (17570826) C Harbinger-8N2_DR  DNA/PIF-Harbinger       (1)    547     505  924895  
  2460   13.9  8.0  0.7  chr15             30469764 30470175 (17570403) C Harbinger-8N2_DR  DNA/PIF-Harbinger     (104)    444       3  924895  
   474   19.4  3.0 12.1  chr15             30470061 30470195 (17570383) C hAT-N25_DR        DNA/hAT-Ac            (592)    237     114  924896 *
   270   12.0 16.9  1.5  chr15             30470171 30470229 (17570349) C DNA-X-18_DR       DNA                  (1142)     68       1  924894 *
   783   17.6  0.0  0.7  chr15             30470245 30470387 (17570191) + Harbinger-N12_DR  DNA/PIF-Harbinger         1    142   (560)  924897  
   561   16.4  9.3  1.6  chr15             30470403 30470520 (17570058) + Harbinger-N12_DR  DNA/PIF-Harbinger       291    417   (285)  924898 *
  6130    9.9 10.2  0.8  chr15             30470517 30471536 (17569042) + L2-42_DRe         LINE/L2                2453   3567     (2)  924899  
  1314   18.5  8.9  0.0  chr15             30471531 30471789 (17568789) + Harbinger-N12_DR  DNA/PIF-Harbinger       421    702     (0)  924900 *
   233   32.0  1.6  3.1  chr15             30472902 30473030 (17567548) + LOOPER-N5B_DR     DNA/Kolobok-T2            1    127  (1413)  924901  
   235   13.1  0.0  6.5  chr15             30473142 30473190 (17567388) C Gypsy-186_DR-I    LTR/Gypsy             (559)   5368    5323  924902  
  2550   16.0  8.6  1.1  chr15             30473252 30473751 (17566827) C DNA21TA1_DR       DNA/TcMar-Tc1           (2)    537       1  924903  
   698   21.1  3.5 12.6  chr15             30473752 30474007 (17566571) + hAT-N88_DR        DNA/hAT-Ac              100    334   (248)  924904  
  3668   16.1  3.8  1.5  chr15             30474158 30474821 (17565757) + TDR8D             DNA                       1    679     (0)  924905  
   485   24.0  0.0  3.4  chr15             30474915 30475035 (17565543) + hAT-N88_DR        DNA/hAT-Ac              466    582     (0)  924906  
  3617   13.1  1.8  1.3  chr15             30475091 30475695 (17564883) C Harbinger-N31_DR  DNA/PIF-Harbinger       (0)    685      78  924907  
   296    9.8  0.0  0.0  chr15             30475681 30475721 (17564857) C Harbinger-N28_DR  DNA/PIF-Harbinger     (621)     41       1  924908 *
  1666   19.8  0.7 17.9  chr15             30475953 30476500 (17564078) C Copia-11B_DR-LTR  LTR/Gypsy?              (0)    468       1  924909  
  1040   16.2  5.7  4.8  chr15             30477730 30477956 (17562622) + Mariner-N8_DR     DNA/TcMar                 1    229     (0)  924910  
   310   15.4  4.4  4.4  chr15             30477900 30477967 (17562611) + ENSPM-6_DR        DNA/CMC-EnSpm         17864  17931 (14685)  924911 *
  5859    8.3 10.9  2.5  chr15             30478183 30479117 (17561461) C LOOPERN3B_DR      DNA/Kolobok-T2          (4)   1045      34  924912  
   205   26.6  3.0  5.2  chr15             30479280 30479378 (17561200) + EnSpm-N10_DR      DNA/CMC-EnSpm          1800   1896  (7412)  924913 *
   402   24.1  0.0  2.7  chr15             30479301 30479415 (17561163) C ANGEL             DNA/Kolobok           (197)    112       1  924914  
   317   20.4  3.8  7.8  chr15             30479416 30479433 (17561145) C hAT-N134_DR       DNA/hAT?              (211)    854     727  924915  
   241   30.4  4.9  4.3  chr15             30481631 30481885 (17558693) + Helitron-N5_DR    RC/Helitron            8258   8413  (1096)  924916  
  1519   10.6  0.9  0.0  chr15             30481906 30482132 (17558446) + L2-5_DRe          LINE/L2                1998   2226     (1)  924917  
  2331   15.5  2.5  1.4  chr15             30482189 30482676 (17557902) + piggyBac-N5B_DR   DNA/PiggyBac?             9    775  (1361)  924918  
  4562    7.9  3.9  1.2  chr15             30482758 30483426 (17557152) + piggyBac-N5_DR    DNA/PiggyBac?          1450   2136     (0)  924919  
   267   21.1  7.9  6.5  chr15             30483973 30484048 (17556530) + TC1DR3            DNA/TcMar-Tc1           145    221  (1004)  924920  
  1101   22.2 33.5  0.0  chr15             30484069 30484585 (17555993) + TC1DR3            DNA/TcMar-Tc1           279    968   (257)  924921  
   267   17.8  0.0  0.0  chr15             30484592 30484636 (17555942) + TC1DR3            DNA/TcMar-Tc1          1025   1069   (156)  924922  
  1223   10.5 11.3  0.8  chr15             30484663 30484874 (17555704) + HarbingerN5_DR    DNA/PIF-Harbinger        26    259   (602)  924923  
  1881   11.5  7.1  0.0  chr15             30484881 30485175 (17555403) + HarbingerN5_DR    DNA/PIF-Harbinger       546    861     (0)  924924  
   241   13.2  0.0  0.0  chr15             30485200 30485237 (17555341) + TC1DR3B           DNA/TcMar-Tc1           850    887     (2)  924925  
   722   20.1  2.3  0.5  chr15             30486405 30486619 (17553959) C TDR7              DNA                    (30)    511     293  924926  
  3735   10.2 13.1  0.8  chr15             30486641 30487266 (17553312) + hAT-N186_DR       DNA/hAT?                  1    702     (0)  924927  
   311   21.2 14.1  0.0  chr15             30487334 30487418 (17553160) C DNA-N46_DR        DNA                    (14)    523     427  924928  
  1232    8.7  2.9  0.5  chr15             30487462 30487668 (17552910) C EnSpm-N4_DR       DNA/CMC-EnSpm           (0)    212       1  924929  
  2888    9.7  5.4  1.1  chr15             30487674 30488102 (17552476) + TE-X-17_DR        Unknown                   1    447     (5)  924930  
   319    9.4  8.1  3.6  chr15             30489648 30489710 (17550868) C ERV2B-LTR_DR      LTR/ERV1               (24)    562     500  924931  
   922    7.1 20.5  1.1  chr15             30489718 30489873 (17550705) C ERV2B-LTR_DR      LTR/ERV1              (200)    358     173  924931 *
  4252   11.6 11.2  1.5  chr15             30489872 30490644 (17549934) + L2-3_DRe          LINE/L2                4215   5061     (7)  924932  
  1101    7.3  0.5  8.3  chr15             30490636 30490830 (17549748) C ERV2B-LTR_DR      LTR/ERV1              (374)    184       4  924931 *
  4921   13.3  5.2  4.8  chr15             30492776 30493737 (17546841) + Harbinger-4N1B_DR DNA/PIF-Harbinger         1    966   (197)  924933  
  1891   10.1  8.1  0.3  chr15             30493740 30494047 (17546531) + TDR8B             DNA/hAT-Ac                1    332   (631)  924934  
  1367   12.8  3.4  0.0  chr15             30494051 30494254 (17546324) + TDR8B             DNA/hAT-Ac              753    963     (0)  924935  
  1063   14.7 12.6  0.9  chr15             30494255 30494428 (17546150) + Harbinger-4N1_DR  DNA/PIF-Harbinger       818   1015     (6)  924936  
  1622    7.3  0.0  0.0  chr15             30494462 30494667 (17545911) C DNA2-16_DR        DNA                  (4011)  14040   13835  924937  
   481   32.5  0.4  2.6  chr15             30494668 30494689 (17545889) C EnSpm-N40_DR      DNA/CMC-EnSpm        (1987)   3404    3182  924938  
  2944   11.7  1.1  0.8  chr15             30497145 30497620 (17542958) C HarbingerN7_DR    DNA/PIF-Harbinger       (0)    478       2  924939  
  2667   13.2 12.8  2.8  chr15             30498465 30499009 (17541569) + Kolobok-4N1_DR    DNA/Kolobok-T2            1    598  (1071)  924940  
  7562    6.5  3.6  0.8  chr15             30499014 30500083 (17540495) C hAT-N188_DR       DNA/hAT-hAT5            (0)   1968     869  924941  
   415    8.9  0.0  0.0  chr15             30500084 30500139 (17540439) + DIRS-2_DR         LTR/DIRS                  1     56  (5235)  924942 *
   674    0.0  0.0  0.0  chr15             30500137 30500210 (17540368) + DIRS-2B_DR        LTR                    5178   5251     (0)  924943  
  2285    7.7  1.8  3.9  chr15             30500211 30500545 (17540033) C hAT-N188_DR       DNA/hAT-hAT5         (1640)    328       1  924944  
  1348   11.9  6.6  9.3  chr15             30500546 30501090 (17539488) + Kolobok-4N1_DR    DNA/Kolobok-T2          589   1650    (19)  924945  
   205   16.7  0.0  5.2  chr15             30501463 30501563 (17539015) + Polinton-1_DR     DNA/Maverick          17085  17180  (1305)  924946 *
   734    4.4  0.0  4.3  chr15             30501482 30501577 (17539001) + Gypsy-31-LTR_DR   LTR/Gypsy                64    155   (799)  924947  
   319   25.9  0.0  0.0  chr15             30501483 30501532 (17539046) C DNA9-3_DR         DNA/MULE-MuDR?       (1841)   9538    9421  924948 *
   477    0.5  0.0  0.0  chr15             30501533 30501614 (17538964) C DNA-N4_DR         DNA                   (324)    718     645  924949  
   260   14.3  1.3  1.3  chr15             30501577 30501654 (17538924) C Gypsy-230_DR-LTR  LTR/Gypsy             (707)     97      20  924950 *
  2031   12.8  1.4  2.4  chr15             30503881 30504224 (17536354) + Mariner-N39_DR    DNA/TcMar-Tc1             1    341   (438)  924951  
  1474    4.6  0.5  0.0  chr15             30504222 30504415 (17536163) + Mariner-N39_DR    DNA/TcMar-Tc1           580    774     (5)  924952 *
  1537   12.7 23.5  1.2  chr15             30504435 30504837 (17535741) C hAT-N121_DR       DNA/hAT-Ac            (483)    466       1  924953  
   220   21.1  2.8  1.4  chr15             30505269 30505340 (17535238) + Kolobok-N14_DR    DNA/Kolobok-T2?         270    342    (77)  924954  
   219   21.8  0.0  1.8  chr15             30505880 30505935 (17534643) C ENSPM-6_DR        DNA/CMC-EnSpm       (29867)   2749    2695  924955 *
  2000   16.3  6.2  1.0  chr15             30505894 30506376 (17534202) C hAT-N21B_DR       DNA/hAT-Ac             (81)   1220     713  924956  
   232   17.9  0.0  1.8  chr15             30506330 30506386 (17534192) + EnSpm-N48B_DR     DNA/CMC-EnSpm          1817   1872  (5087)  924957 *
   276   11.3  0.0  0.0  chr15             30506543 30506595 (17533983) + (AATAG)n          Simple_repeat             1     53     (0)  924958 *
  1049    5.7  0.7  0.0  chr15             30506592 30506731 (17533847) + TDR12             DNA                       2    142   (100)  924959  
  1027    7.1  0.0  0.0  chr15             30506732 30506857 (17533721) C Harbinger-4N1_DR  DNA/PIF-Harbinger       (0)   1021     896  924960  
   274   21.1  4.2 11.1  chr15             30506832 30506975 (17533603) C ENSPM-6_DR        DNA/CMC-EnSpm        (6028)  26588   26454  924961 *
   561   14.1 13.9  0.7  chr15             30506857 30506985 (17533593) C Harbinger-4N1_DR  DNA/PIF-Harbinger     (330)    691     546  924960 *
  2106    4.0  0.7  0.8  chr15             30506957 30507237 (17533341) + L2-1_DR           LINE/L2                4737   4985     (0)  924962  
   371   11.3  0.0  7.0  chr15             30507259 30507334 (17533244) C Harbinger-4N1C_DR DNA/PIF-Harbinger     (529)    677     607  924963 *
  2635   14.4  1.4  0.5  chr15             30507332 30507749 (17532829) C Harbinger-4N1_DR  DNA/PIF-Harbinger     (595)    426       5  924960  
   804    5.8  0.0  0.0  chr15             30507753 30507856 (17532722) + TDR12             DNA                     139    242     (0)  924964  
   346    3.2  0.0  1.6  chr15             30507854 30507917 (17532661) + (AATAG)n          Simple_repeat             2     64     (0)  924965 *
   572   18.9  6.7  6.7  chr15             30509054 30509217 (17531361) + CryptonV-2_DR     DNA/Crypton-V         19052  19215  (2596)  924966  
   308    2.0 24.5  0.0  chr15             30509217 30509265 (17531313) C TDR20             DNA/Merlin            (178)     61       1  924967 *
  1026   20.6 19.7  3.1  chr15             30509268 30509769 (17530809) C hAT-N126B_DR      DNA/hAT-Ac             (17)    583       1  924968  
   216   21.8  0.0  1.4  chr15             30510640 30510709 (17529869) C DNA-N43_DR        DNA/TcMar-Fot1        (326)    728     660  924969  
   201   22.8  9.6  2.0  chr15             30510710 30510732 (17529846) C EnSpm-N46_DR      DNA/CMC-EnSpm?       (1462)   2277    2178  924970  
  4207   12.3 15.2  0.3  chr15             30511459 30512255 (17528323) C LOOPERN4_DR       DNA/Kolobok-T2          (0)    917       3  924971  
   371   19.2  2.6  0.0  chr15             30512560 30512637 (17527941) C ANGEL             DNA/Kolobok            (98)    211     132  924972  
   262   22.8  6.2  8.5  chr15             30512561 30512656 (17527922) C Dada-U1A_DR       DNA/Dada             (5139)   5840    5747  924973 *
  1049    7.1 10.4  0.0  chr15             30512736 30512889 (17527689) + hAT-N66_DR        DNA/hAT-Charlie           1    170    (25)  924974  
   830    9.5  4.0  0.0  chr15             30513024 30513149 (17527429) + hAT-N66_DR        DNA/hAT-Charlie          64    194     (1)  924975  
  1320    8.5  3.1  1.0  chr15             30513269 30513459 (17527119) + hAT-N66_DR        DNA/hAT-Charlie           1    195     (0)  924976  
   395    4.0  0.0  2.0  chr15             30513577 30513627 (17526951) + hAT-N66_DR        DNA/hAT-Charlie           1     50   (145)  924977  
  2340   11.6 11.0  3.3  chr15             30514666 30515146 (17525432) + DNA-X-4_DR        DNA                       1    517   (728)  924978  
  1264   19.3 26.1  5.3  chr15             30515147 30515372 (17525206) C Merlin-2_DR       DNA/Merlin           (2747)  11171   10325  924979  
   232   13.3  5.7  1.6  chr15             30515370 30515380 (17525198) C CryptonV-3_DR     DNA/Crypton-V       (22901)    552     430  924980 *
   252    8.6  0.0 12.6  chr15             30515381 30515487 (17525091) C Kolobok-3_DR      DNA/Kolobok-T2       (3404)   2562    2468  924981 *
   506   10.1  5.5  0.0  chr15             30515398 30515506 (17525072) + DNA8-10_DR        DNA/hAT-Ac             1599   1713  (2305)  924982 *
  1650   11.9  5.3 10.3  chr15             30515411 30515786 (17524792) + DNA9-3_DR         DNA/MULE-MuDR?         9523   9881  (1498)  924983 *
  1785    6.4  6.3  0.8  chr15             30515533 30515785 (17524793) + SINE2-3_DR        SINE/tRNA-V-RTE           1    267   (101)  924984  
  1754   10.1  5.6 21.1  chr15             30515786 30515961 (17524617) + hAT-N137_DR       DNA/hAT-Ac             2337   2710   (861)  924985  
   423   15.4  7.1  1.9  chr15             30515876 30515974 (17524604) + Merlin-1_DR       DNA/Merlin             4023   4126  (6401)  924986 *
   339   17.1  4.5 11.3  chr15             30515877 30516008 (17524570) + SAT-26_DR         Satellite              2168   2291  (1592)  924987 *
   212   18.9  3.8  0.0  chr15             30516220 30516272 (17524306) + CATCH2I_DR        LTR/Pao                1654   1708  (4117)  924988  
   417   22.4 14.1  2.5  chr15             30517068 30517209 (17523369) + Kolobok-N5_DR     DNA/Kolobok-T2?           1    158   (327)  924989  
   733   16.7 16.1  0.0  chr15             30517368 30517541 (17523037) + Kolobok-N5_DR     DNA/Kolobok-T2?         217    418    (67)  924990  
   219   19.1  2.1  2.1  chr15             30517530 30517550 (17523028) + Merlin-2_DR       DNA/Merlin             6486   6506  (7415)  924991 *
  1692   15.9  8.0  0.9  chr15             30517551 30517949 (17522629) C HATN1_DR          DNA/hAT                 (0)    427       1  924992  
   597    8.1  2.3  0.0  chr15             30518698 30518784 (17521794) C DNA-5-3_DR        DNA/hAT-hAT5            (1)    532     444  924993  
   452   19.3  4.1  3.2  chr15             30518789 30518911 (17521667) C DNA-5-3_DR        DNA/hAT-hAT5          (261)    272     149  924993  
  4746   13.8  2.5  4.2  chr15             30518921 30519766 (17520812) C DNA-3-2B_DR       DNA/PIF-Harbinger       (0)    832       1  924994  
   424   13.0 11.8  1.8  chr15             30519779 30519880 (17520698) C DNA-5-3_DR        DNA/hAT-hAT5          (421)    112       1  924993 *
  1017   18.1  7.7  3.0  chr15             30519867 30519880 (17520698) C hAT-N53B_DR       DNA/hAT-Ac            (770)   3407    3341  924995  
  1307   13.2  4.2  0.8  chr15             30519881 30520139 (17520439) C TDR16             DNA/Merlin             (13)    300      33  924996  
  1017   18.1  7.7  3.0  chr15             30520140 30520190 (17520388) C hAT-N53B_DR       DNA/hAT-Ac            (770)   3340    3069  924995  
   202   23.3  2.7  2.7  chr15             30521467 30521478 (17519100) + EnSpm-8_DR        DNA/CMC-EnSpm          7675   7686  (1755)  924997  
   697   17.8 11.4  5.2  chr15             30521479 30521697 (17518881) C ANGEL             DNA/Kolobok             (0)    309      78  924998  
   299   28.7  8.8  0.7  chr15             30521587 30521723 (17518855) C hAT-N127_DR       DNA/hAT-Charlie       (151)  10165   10018  924999 *
   347   11.1  3.3  0.0  chr15             30522229 30522318 (17518260) + Harbinger3_DR     DNA/PIF-Harbinger      2023   2115  (1484)  925000 *
   890   13.4  0.0  0.6  chr15             30522240 30522412 (17518166) + (TCCA)n           Simple_repeat             3    174     (0)  925001  
   352   24.0  1.5  0.0  chr15             30522246 30522441 (17518137) C EnSpm-N48_DR      DNA/CMC-EnSpm        (1622)   1956    1758  925002 *
   200   20.4  0.0  0.0  chr15             30522406 30522439 (17518139) C P-N2_DR           DNA/P                 (575)    672     639  925003 *
  1203   16.1  8.9  0.0  chr15             30522440 30522687 (17517891) + CryptonV-3_DR     DNA/Crypton-V             4    273 (23180)  925004  
   274   23.9  0.0  5.7  chr15             30522947 30523075 (17517503) C hAT-13_DR         DNA/hAT-Tip100        (291)   2511    2390  925005  
   379   18.9 10.9  6.5  chr15             30524075 30524266 (17516312) C Dada-U1A_DR       DNA/Dada             (7059)   3920    3721  925006 *
  1276   11.2  7.1  3.2  chr15             30524106 30524344 (17516234) + hAT-N21B_DR       DNA/hAT-Ac              709    956   (345)  925007  
   699   16.7  6.4  0.0  chr15             30524208 30524363 (17516215) + ENSPM-6_DR        DNA/CMC-EnSpm         21520  21685 (10931)  925008 *
   218    3.6  0.0  0.0  chr15             30524475 30524502 (17516076) + Helitron-N3_DR    RC/Helitron            1535   1562  (1454)  925009 *
   220    0.0 28.6  0.0  chr15             30524479 30524513 (17516065) + EnSpm-N13_DR      DNA/CMC-EnSpm          7630   7674 (14475)  925010 *
  1026   13.3 13.4  2.3  chr15             30524484 30524721 (17515857) C ENSPM-6_DR        DNA/CMC-EnSpm       (10859)  21757   21494  925011 *
  1636    6.4 15.1  1.6  chr15             30524509 30524793 (17515785) C Mariner-N38_DR    DNA/TcMar-Tc1         (224)    323       1  925012  
   396   14.5  0.0  4.0  chr15             30524729 30524807 (17515771) + EnSpm-N2_DR       DNA/CMC-EnSpm          3072   3147   (868)  925013 *
   220   20.3  3.1  1.5  chr15             30524752 30524808 (17515770) + Merlin-1_DR       DNA/Merlin             2711   2768  (7759)  925014 *
  4175   11.0  8.7  1.2  chr15             30524809 30525570 (17515008) C hAT-N52_DR        DNA/hAT-Ac              (0)    821       4  925015  
  1083   10.5  2.8  0.0  chr15             30525574 30525740 (17514838) C DNA15TA1_DR       DNA/CMC-EnSpm           (1)    441     270  925016  
  2026    2.1  0.0  0.0  chr15             30525741 30525973 (17514605) C P-1N2_DR          DNA/P                   (0)   2146    1914  925017 *
  6287    5.0  0.8  3.2  chr15             30525973 30526794 (17513784) C P-1N2_DR          DNA/P                (1343)    803       1  925018  
  1364   10.3  5.1 11.5  chr15             30526795 30527090 (17513488) C DNA15TA1_DR       DNA/CMC-EnSpm         (161)    281       3  925019  
   230   15.4  0.0  0.0  chr15             30528489 30528527 (17512051) C Zisupton-6_DR     DNA/Zisupton        (12493)   9623    9585  925020  
   766   19.5 16.3  2.0  chr15             30528719 30528975 (17511603) C EnSpm-10_DR       DNA/CMC-EnSpm        (4040)   2265    1973  925021  
   219   23.5  0.0  3.1  chr15             30528924 30528989 (17511589) + EnSpm-11_DR       DNA/CMC-EnSpm          7271   7334  (1669)  925022 *
  1424   10.6  1.2 17.4  chr15             30529116 30529434 (17511144) + EnSpm-N3C_DR      DNA/CMC-EnSpm             1    275     (8)  925023  
   423    9.5  0.0  4.2  chr15             30529413 30529511 (17511067) C DNA6-6_DR         DNA                  (1249)  10032    9938  925024 *
   399   10.9  1.1  1.1  chr15             30529429 30529521 (17511057) C Polinton-4_DR     DNA/Maverick         (3103)  17184   17092  925025 *
   394    9.6  5.7  1.8  chr15             30529440 30529545 (17511033) C Zisupton-7_DR     DNA/Zisupton         (5634)  11448   11339  925026 *
  3240   12.5  7.0  0.7  chr15             30529702 30530217 (17510361) C Harbinger-8N2_DR  DNA/PIF-Harbinger       (0)    548       1  925027  
  5744   12.0  4.3  0.8  chr15             30532101 30532997 (17507581) + DNA2-2B_DR        DNA                       1    929     (0)  925028  
  2231    7.6  1.9  1.2  chr15             30533075 30533393 (17507185) + DNA8-4B_DR        DNA/hAT-Charlie           1    321     (0)  925029  
  2520    6.0  0.0  0.0  chr15             30533593 30533910 (17506668) + DNA13TA1a_DR      DNA/TcMar-Tc1             1    318     (0)  925030  
   402   25.6  1.6 18.4  chr15             30535593 30535846 (17504732) C DNA-8-24_DR       DNA/hAT-Tip100        (723)   1060     843  925031 *
  1109   11.2 35.6  6.1  chr15             30535626 30536100 (17504478) + hAT-N177B_DR      DNA/hAT-Tip100            1    607   (357)  925032  
   635   13.4  9.2  2.9  chr15             30536095 30536224 (17504354) + hAT-N177B_DR      DNA/hAT-Tip100          800    937    (27)  925033 *
  1069   22.5 11.5  2.2  chr15             30536225 30536773 (17503805) C EnSpm-N5B_DR      DNA/CMC-EnSpm           (0)   1292     694  925034  
   278   19.7  1.1  9.6  chr15             30538731 30538820 (17501758) + EnSpm-N27B_DR     DNA/CMC-EnSpm            85    167     (6)  925035  
  7114   13.8  4.9  2.7  chr15             30538825 30540151 (17500427) + Kolobok-N2A_DR    DNA/Kolobok-T2            1   1355     (0)  925036  
  1090   15.3 17.3  5.8  chr15             30540226 30540537 (17500041) C Harbinger-N31B_DR DNA/PIF-Harbinger     (248)    433      88  925037  
   285   15.6  0.0  0.0  chr15             30542401 30542445 (17498133) + DIRS-1F-LTR_DR    LTR/Ngaro               207    251   (434)  925038  
   215   22.0  0.0  9.1  chr15             30542402 30542461 (17498117) + DNA6-6_DR         DNA                    7887   7941  (3340)  925039 *
  1285   21.2  3.1 11.2  chr15             30542518 30542931 (17497647) C DNA-8-9_DR        DNA/hAT-Ac           (1243)   2476    2093  925040 *
  2314   12.9  1.6  0.3  chr15             30542562 30542925 (17497653) + HE1_DR1           SINE/tRNA-V-RTE           1    369    (33)  925041  
  1679   20.0  4.1  4.6  chr15             30542926 30542997 (17497581) + DNA6-6_DR         DNA                    4193   4626  (6655)  925042  
   213   14.3  0.0  0.0  chr15             30543442 30543476 (17497102) C Gypsy-223_DR-I    LTR/Gypsy            (3128)   1140    1106  925043  
   376   19.2  1.0  2.0  chr15             30544309 30544409 (17496169) C DNAX-16_DR        DNA                    (73)    350     251  925044 *
  1674   15.9  2.8  0.3  chr15             30544408 30544734 (17495844) + L2-32_DRe         LINE/L2                2183   2517    (43)  925045  
   285   12.7  0.0  1.8  chr15             30544749 30544803 (17495775) C DNAX-16_DR        DNA                   (185)    238     185  925044  
  1032   14.4  7.5  0.0  chr15             30544804 30545004 (17495574) C Merlin-N1_DR      DNA/Merlin              (0)    369     154  925046  
  1828    8.4 10.6  0.0  chr15             30545014 30545288 (17495290) + MuDR-N2_DR        DNA/MULE-MuDR            20    323     (0)  925047  
   844   17.9  2.2 15.2  chr15             30546335 30546455 (17494123) + (TGGA)n           Simple_repeat             1    119   (928)  925048  
   744   15.1  7.1  1.3  chr15             30546456 30546596 (17493982) + Polinton-4_DR     DNA/Maverick          12547  12695  (7592)  925049  
   844   17.9  2.2 15.2  chr15             30546597 30547538 (17493040) + (TGGA)n           Simple_repeat           120   1047     (0)  925048  
   287   28.1  0.9  3.2  chr15             30547500 30547743 (17492835) + (TGGA)n           Simple_repeat             1    238     (0)  925048 *
   319   21.1  0.0  2.2  chr15             30547621 30547712 (17492866) C Ginger1-N1_DR     DNA/Ginger-1         (2282)    376     287  925050  
   278   22.0 17.0  5.7  chr15             30547713 30547777 (17492801) + Polinton-4_DR     DNA/Maverick          12549  12722  (7565)  925051  
   357   14.6 19.4  6.4  chr15             30549669 30549807 (17490771) C EnSpm-N3B_DR      DNA/CMC-EnSpm         (719)   3015    2860  925052 *
   596   11.3 11.8  7.5  chr15             30549726 30549878 (17490700) C L2-5_DRe          LINE/L2                 (0)   2227    2069  925053  
   368   10.0  0.0  0.0  chr15             30549875 30549924 (17490654) C hAT-N127_DR       DNA/hAT-Charlie       (668)   9648    9599  925054 *
   364   18.2 11.9  4.3  chr15             30549920 30550028 (17490550) + L1-58_DR          LINE/L1                 122    238  (1612)  925055 *
   620   11.7  2.1  1.0  chr15             30549937 30550031 (17490547) + DNA-X-2B_DR       DNA                      21    116   (323)  925056  
   209    7.7  2.5  2.5  chr15             30550021 30550060 (17490518) + L1-58_DR          LINE/L1                 289    328  (1522)  925055 *
  5463   12.2  4.0  1.3  chr15             30550061 30550933 (17489645) + MuDR-N1_DR        DNA/MULE-MuDR             1    896     (0)  925057  
  1775   14.3  2.5  1.4  chr15             30550934 30551216 (17489362) + DNA-X-2_DR        DNA                     198    483   (333)  925058  
   817   12.9  0.6 11.3  chr15             30551226 30551382 (17489196) C L2-5_DRe          LINE/L2               (242)   1985    1844  925053  
   346   16.0  3.7  1.2  chr15             30551455 30551536 (17489042) + Kolobok-N17_DR    DNA/Kolobok-T2          779    862   (417)  925059  
   236   11.3 12.5  2.9  chr15             30553505 30553568 (17487010) C TDR7              DNA                     (0)    541     472  925060  
   411   11.6  4.7  0.0  chr15             30553602 30553687 (17486891) C TDR7              DNA                   (338)    203     114  925060  
  1876    9.5 23.9  0.2  chr15             30553691 30554058 (17486520) + piggyBac-N8_DR    DNA/PiggyBac              2    456    (34)  925061  
   739    7.1  1.8  0.0  chr15             30554086 30554198 (17486380) C TDR7              DNA                   (426)    115       1  925060  
  1059   10.6  3.7  0.5  chr15             30554199 30554379 (17486199) + L2-1B_DR          LINE/L2                 797    983    (25)  925062  
   297   22.9  1.2  0.0  chr15             30554508 30554590 (17485988) + ASAT_CY           Satellite                99    182    (80)  925063  
   247   16.2 14.6  3.8  chr15             30554541 30554636 (17485942) + EnSpm-N13_DR      DNA/CMC-EnSpm          1696   1801 (20348)  925064 *
   309   15.6 10.9  0.0  chr15             30554574 30554637 (17485941) C EnSpm-N11_DR      DNA/CMC-EnSpm        (2369)   2984    2914  925065 *
   764   17.6 24.8  1.8  chr15             30554589 30554814 (17485764) + HE1_DR1           SINE/tRNA-V-RTE           6    369    (33)  925066  
   512   21.1  4.7 14.1  chr15             30554656 30554887 (17485691) C IS3EU-4_DR        DNA/IS3EU            (2419)  12610   12398  925067 *
   233   12.5 12.5  0.0  chr15             30555028 30555067 (17485511) C DNA14-5-1_DR      DNA                   (213)    480     436  925068 *
   248    2.1  0.0  0.7  chr15             30555042 30555076 (17485502) C TDR13             DNA                   (204)    568     519  925069  
   326   11.8  2.6  4.4  chr15             30556129 30556145 (17484433) C Dada-U6_DR        DNA/Dada             (1737)   7226    7115  925070  
   366   11.6  1.0  2.1  chr15             30556146 30556242 (17484336) + EnSpm-6N1_DR      DNA/CMC-EnSpm           926   1021  (8215)  925071  
   270   15.6  3.6  2.6  chr15             30556159 30556171 (17484407) + CryptonV-2_DR     DNA/Crypton-V          5881   5894 (15917)  925072 *
  9615    3.6  1.9  0.4  chr15             30556172 30557387 (17483191) + HATN5_DR          DNA/hAT-Ac                1   1156     (0)  925073  
   249    2.2  0.0  6.7  chr15             30557388 30557419 (17483159) + DNA2-7_DR         DNA                    2622   2650  (7000)  925074 *
   270    9.3  0.0  0.0  chr15             30557388 30557441 (17483137) + hAT-13_DR         DNA/hAT-Tip100         2439   2492   (310)  925075  
   228   16.5  2.3  2.3  chr15             30557389 30557475 (17483103) + DNA6-6_DR         DNA                    7363   7449  (3832)  925076 *
   229   17.6  2.9  2.9  chr15             30557442 30557467 (17483111) + EnSpm-N25_DR      DNA/CMC-EnSpm           784    844  (3842)  925077  
  1359   14.9  8.1  7.5  chr15             30557594 30557963 (17482615) C TDR25             DNA/hAT-Charlie       (209)    402      31  925078  
  1709    5.6  3.5  0.0  chr15             30558056 30558286 (17482292) + TDR20             DNA/Merlin                1    239     (0)  925079  
   205   16.4  3.8  7.8  chr15             30559135 30559187 (17481391) C ERV1-8_DR-LTR     LTR/ERV1              (809)    316     266  925080  
   641   15.7  9.6  1.8  chr15             30560200 30560355 (17480223) + DNA-8-9_DR        DNA/hAT-Ac             3237   3404   (315)  925081 *
  2458    9.7  2.0  0.0  chr15             30560228 30560577 (17480001) + SINE2-4_DR        SINE/tRNA-V-RTE           9    365     (6)  925082  
   558   18.8  4.6  1.9  chr15             30560448 30560515 (17480063) C Helitron-4_DR     RC/Helitron         (15410)  16458   16387  925083 *
   220   18.5  9.5  1.5  chr15             30560516 30560641 (17479937) C TDR9              DNA                     (0)    208      73  925084  
   266   13.7  1.4 13.5  chr15             30560944 30561151 (17479427) + (TTA)n            Simple_repeat             1    175     (0)  925085  
   347   12.5  1.0  4.1  chr15             30561165 30561264 (17479314) + DNA-6-N2_DR       DNA                    4205   4301   (755)  925086  
   236   19.2  8.0  0.0  chr15             30561169 30561293 (17479285) C DNA-6-N2_DR       DNA                   (747)   4309    4175  925087 *
   218   24.0  7.0  1.4  chr15             30561172 30561370 (17479208) + DNA-1-7_DR        DNA/PIF-Harbinger       685    894   (544)  925088 *
   347   17.4  0.4  9.5  chr15             30561233 30561468 (17479110) + (TTA)n            Simple_repeat             1    214     (0)  925089  
   279   22.2  6.2  2.4  chr15             30561472 30561485 (17479093) + L1-11_DR          LINE/L1                6691   6747   (577)  925090  
   411   13.9  0.0  0.0  chr15             30561486 30561571 (17479007) + (TAG)n            Simple_repeat             1     86     (0)  925091  
   271   19.5  2.3  1.1  chr15             30561499 30561586 (17478992) + CryptonV-N4_DR    DNA/Crypton-V          2412   2500 (10993)  925092 *
   279   22.2  6.2  2.4  chr15             30561587 30561633 (17478945) + L1-11_DR          LINE/L1                6748   6959   (365)  925090  
  2233   10.4  0.6  3.0  chr15             30563201 30563547 (17477031) + L2-5_DRe          LINE/L2                1889   2227     (0)  925093  
   834   17.7  4.8  1.0  chr15             30563566 30563753 (17476825) C TE-X-11_DR        Unknown               (365)   1841    1647  925094  
   378   22.0  1.8  0.0  chr15             30563759 30563867 (17476711) C hAT-N70_DR        DNA/hAT?              (660)    665     555  925095 *
   389   21.1  2.2  0.0  chr15             30563778 30563867 (17476711) C DNA7-N1_DR        DNA/Zisupton         (1104)   9313    9222  925096  
   338   16.5  3.1  1.0  chr15             30563813 30563910 (17476668) C DNA8-25_DR        DNA                  (3238)    729     630  925097 *
   406   20.7  1.7  8.3  chr15             30563868 30563892 (17476686) + hAT-N70_DR        DNA/hAT?                567    674   (651)  925098  
   285   25.6  1.6  2.4  chr15             30563868 30563881 (17476697) C Mariner-N5C_DR    DNA/TcMar            (6389)   1527    1406  925099 *
   331   22.1  0.6 24.3  chr15             30563882 30563925 (17476653) + Zisupton-6_DR     DNA/Zisupton           1129   1289  (9128)  925100  
   504   28.7 13.7  2.6  chr15             30563975 30564289 (17476289) C hAT-N94_DR        DNA/hAT-Charlie       (533)    538     190  925101  
   277   13.3 25.0  0.0  chr15             30564645 30564704 (17475874) + Kolobok-N10_DR    DNA/Kolobok             569    643     (0)  925102  
   215    9.7  0.0  0.0  chr15             30564678 30564708 (17475870) + DNA6-1_DR         DNA/hAT-hAT5            689    719   (430)  925103 *
   215    6.1  0.0  3.0  chr15             30564680 30564713 (17475865) C DNA2-7_DR         DNA                  (5317)   4333    4301  925104  
   819   14.4  1.4  1.4  chr15             30565610 30565750 (17474828) + HE1_DR1           SINE/tRNA-V-RTE         221    361    (41)  925105  
   292   24.7  0.0  0.0  chr15             30565752 30565848 (17474730) + (CGAA)n           Simple_repeat             1     97     (0)  925106  
   396   12.9  0.0  0.0  chr15             30566511 30566572 (17474006) C DNA11TA1_DR       DNA/TcMar-Tc1           (3)    200     139  925107  
  3545   12.8 13.5  1.4  chr15             30566608 30567297 (17473281) + TDR23             DNA                     305   1076    (71)  925108  
  1344   14.1  0.0  0.5  chr15             30567299 30567498 (17473080) C HARBINGERN2B_DR   DNA/PIF-Harbinger       (0)    799     601  925109  
  1075   10.7 18.0  1.7  chr15             30567498 30567697 (17472881) C HARBINGERN2B_DR   DNA/PIF-Harbinger     (567)    232       1  925109 *
   630   15.4  0.0  4.3  chr15             30567739 30567860 (17472718) C DNA11TA1_DR       DNA/TcMar-Tc1          (86)    117       1  925107  
  1051   18.9 18.5  0.6  chr15             30568337 30568623 (17471955) + TDR13D            DNA                       1    339   (423)  925110  
   934   11.5  3.2  3.7  chr15             30568624 30568812 (17471766) + DNA11TA1B_DR      DNA/CMC-EnSpm             1    188    (15)  925111  
   338   17.1  5.7  0.0  chr15             30568752 30568821 (17471757) + CryptonV-3_DR     DNA/Crypton-V         16956  17029  (6424)  925112 *
   372   25.3  0.0  0.0  chr15             30569176 30569254 (17471324) C EnSpm-N40_DR      DNA/CMC-EnSpm        (2890)   2504    2426  925113 *
   474   18.1  0.0  4.8  chr15             30569188 30569274 (17471304) C DIRS-1F-LTR_DR    LTR/Ngaro             (400)    285     203  925114  
   396   20.1  0.9  5.7  chr15             30570599 30570709 (17469869) + hAT-N129_DR       DNA/hAT-Ac                2    107   (657)  925115  
   899   17.5  1.7  0.6  chr15             30570715 30570892 (17469686) C SINE2-1_DR        SINE/tRNA              (18)    180       1  925116  
  3010   11.0  1.8 17.7  chr15             30570894 30571553 (17469025) + hAT-N129_DR       DNA/hAT-Ac               95    665    (99)  925117  
   209   13.5  0.0  0.0  chr15             30571547 30571583 (17468995) C DNA6-9B_DR        DNA/hAT-hAT5          (264)    800     764  925118 *
   452   13.5 11.4  3.8  chr15             30571597 30571719 (17468859) + EnSpm-16_DR       DNA/CMC-EnSpm          6043   6174  (3610)  925119  
   204    9.8  0.0 16.7  chr15             30571689 30571737 (17468841) + hAT-N21_DR        DNA/hAT-Charlie         714    755  (1091)  925120 *
   243   14.0  8.8  0.0  chr15             30571696 30571752 (17468826) + Ginger1-2_DR      DNA/Ginger-1           2869   2930  (3692)  925121 *
  3059    7.6  5.5  1.4  chr15             30571713 30572206 (17468372) C Mariner-N38_DR    DNA/TcMar-Tc1           (4)    543      30  925122  
   636   16.6 12.7  0.6  chr15             30572067 30572223 (17468355) + Kolobok-4_DR      DNA/Kolobok-T2         3323   3498  (3133)  925123 *
   665    8.4 16.7  0.7  chr15             30572098 30572229 (17468349) + CryptonV-N4_DR    DNA/Crypton-V          4960   5112  (8381)  925124  
  1036   13.8 13.8  2.3  chr15             30572285 30572559 (17468019) + ANGEL             DNA/Kolobok               4    309     (0)  925125  
   744   16.7  3.8  2.7  chr15             30572560 30572590 (17467988) C hAT-N134_DR       DNA/hAT?              (321)    744     712  925126  
   206   25.4  0.0  3.4  chr15             30572791 30572851 (17467727) C EnSpm-N44_DR      DNA/CMC-EnSpm        (1322)   7330    7272  925127 *
   337   20.0  0.0  0.0  chr15             30572801 30572880 (17467698) + ANGEL             DNA/Kolobok             223    302     (7)  925128  
   247   20.4  0.0  0.0  chr15             30573121 30573174 (17467404) C Polinton-1_DR     DNA/Maverick         (1295)  17190   17137  925129  
   221   16.1  6.3  1.5  chr15             30573134 30573196 (17467382) + Gypsy82-LTR_Dr    LTR/Gypsy               692    757   (588)  925130 *
   242   23.7 12.4  0.0  chr15             30573262 30573358 (17467220) C hAT-N34_DR        DNA/hAT-Ac            (244)    705     597  925131  
   392    9.1  0.0  7.4  chr15             30574317 30574447 (17466131) C Kolobok-3_DR      DNA/Kolobok-T2       (3378)   2588    2467  925132 *
   428    4.8  3.8  0.0  chr15             30574345 30574449 (17466129) + EnSpm-N42B_DR     DNA/CMC-EnSpm          1317   1425  (2879)  925133  
   317    6.3  4.5  0.9  chr15             30574353 30574464 (17466114) + hAT-N187_DR       DNA/hAT-Charlie         184    299   (878)  925134 *
   407    0.0  0.0  0.0  chr15             30574366 30574461 (17466117) + Helitron-4_DR     RC/Helitron           11839  11934 (19934)  925135  
   404   14.2  2.4  0.0  chr15             30574462 30574492 (17466086) + Kolobok-4_DR      DNA/Kolobok-T2         5076   5205  (1426)  925136 *
   823   14.9 24.6  6.8  chr15             30574471 30574836 (17465742) + TDR7              DNA                      51    477    (64)  925137 *
  1784   13.7  3.4  0.6  chr15             30574823 30575162 (17465416) C L2-3_DRe          LINE/L2                 (8)   5060    4725  925138  
   940   12.9  0.0  1.4  chr15             30575186 30575334 (17465244) C L2-3_DRe          LINE/L2               (642)   4426    4280  925138  
   247   13.5  6.6  3.2  chr15             30575333 30575393 (17465185) C hAT-N127_DR       DNA/hAT-Charlie      (5041)   5275    5213  925139 *
   235   15.9  0.0 12.5  chr15             30575601 30575672 (17464906) C EnSpm-N10_DR      DNA/CMC-EnSpm         (680)   8628    8565  925140  
   349   20.0 10.3  1.7  chr15             30576222 30576250 (17464328) + EnSpm-N13_DR      DNA/CMC-EnSpm         10445  10482 (11667)  925141  
   403   17.0 13.0  0.0  chr15             30576251 30576350 (17464228) C HATN2_DR          DNA/hAT                 (0)   1219    1107  925142  
  3368   12.4  6.4  6.1  chr15             30576382 30577119 (17463459) C HATN2_DR          DNA/hAT               (470)    749      10  925142  
   733   17.4  0.0  2.8  chr15             30576994 30577141 (17463437) + EnSpm-N13_DR      DNA/CMC-EnSpm         11263  11406 (10743)  925143 *
   250    6.5  0.0  0.0  chr15             30577186 30577216 (17463362) + hAT-N35B_DR       DNA/hAT-Ac              610    640   (972)  925144  
   239   10.8 10.8  0.0  chr15             30577222 30577258 (17463320) + HATN8_DR          DNA/Zisupton             89    129   (126)  925145  
   338   13.5  0.0  0.0  chr15             30577284 30577335 (17463243) + HATN8_DR          DNA/Zisupton            204    255     (0)  925146  
   353   21.1 11.9  0.6  chr15             30578238 30578363 (17462215) + hAT-N22_DR        DNA/hAT-Ac               21    162  (1576)  925147  
  6707    7.7  1.9  0.5  chr15             30578364 30579286 (17461292) C TDR2              DNA/TcMar-Tc1           (0)    937       2  925148  
   828   19.3 21.6  1.5  chr15             30579655 30580000 (17460578) + hAT-N22_DR        DNA/hAT-Ac             1259   1621   (117)  925149  
   318   18.6  0.0  0.0  chr15             30580000 30580058 (17460520) + hAT-N22C_DR       DNA/hAT-Ac              636    694     (0)  925150 *
  1591   19.1  1.4  1.4  chr15             30581087 30581441 (17459137) + L1-103_DR         LINE/L1                1533   1887   (180)  925151  
   975   23.2  1.6  2.9  chr15             30581409 30581444 (17459134) C DNA9-3_DR         DNA/MULE-MuDR?       (9671)   1708    1676  925152 *
  2321   12.7  1.4  0.3  chr15             30581445 30581791 (17458787) + SINE2-3B_DR       SINE/tRNA-V               1    351     (0)  925153  
   611   14.5  9.6  0.6  chr15             30581794 30581939 (17458639) + L1-103_DR         LINE/L1                1896   2054    (13)  925151  
   209   11.8  6.5  4.8  chr15             30582558 30582619 (17457959) C hAT-24_DR         DNA/hAT-Ac           (2900)    888     826  925154  
  1323   18.5  9.7  1.1  chr15             30583792 30584140 (17456438) C TDR25             DNA/hAT-Charlie        (10)    601     223  925155 *
  1734    7.4 10.6  0.0  chr15             30584140 30584422 (17456156) C L2-3_DRe          LINE/L2                 (3)   5065    4753  925156  
   549   17.1  9.3  2.3  chr15             30584417 30584578 (17456000) C hAT-N135_DR       DNA/hAT-Charlie       (313)    229      57  925157 *
   443   14.1  5.5  5.5  chr15             30584615 30584630 (17455948) C EnSpm-N14_DR      DNA/CMC-EnSpm        (1680)   2900    2885  925158  
  4052   15.7  7.5  7.9  chr15             30584631 30585878 (17454700) C DNA2-3_DR         DNA/Merlin              (0)   1245       3  925159  
   365    6.0  0.0  0.0  chr15             30587257 30587306 (17453272) C hAT-N66B_DR       DNA/hAT-Charlie         (0)    195     146  925160  
  3250   16.0  4.6  1.1  chr15             30587311 30587917 (17452661) + HarbingerN6B_DR   DNA/PIF-Harbinger         1    628    (94)  925161  
  1708   12.2 28.5  5.8  chr15             30587921 30588362 (17452216) C DNA21TA1_DR       DNA/TcMar-Tc1           (2)    537       1  925162  
   985   12.4  0.0  0.7  chr15             30588399 30588544 (17452034) C hAT-N66B_DR       DNA/hAT-Charlie        (50)    145       1  925160  
  7715    8.7  9.1  0.0  chr15             30590553 30591675 (17448903) C TC1DR3            DNA/TcMar-Tc1           (0)   1225       1  925163  
   444   24.3  5.9  0.0  chr15             30591714 30591865 (17448713) + EnSpm-7_DR        DNA/CMC-EnSpm          9230   9390  (1644)  925164 *
   733   12.2 10.7  0.0  chr15             30591742 30591872 (17448706) + ANGEL             DNA/Kolobok             134    278    (31)  925165  
   469   20.8 12.1  1.6  chr15             30591873 30591906 (17448672) C hAT-N134_DR       DNA/hAT?              (146)    918     737  925166  
   335    4.5  0.0  0.0  chr15             30592055 30592120 (17448458) + DNA-1-7_DR        DNA/PIF-Harbinger       697    762   (676)  925167  
   213   18.2  0.0  0.0  chr15             30593077 30593120 (17447458) C EnSpm-9_DR        DNA/CMC-EnSpm        (7885)    735     692  925168  
   390   23.2  9.9  2.6  chr15             30593467 30593647 (17446931) C EnSpm-N13_DR      DNA/CMC-EnSpm       (14141)   8008    7815  925169 *
   466   20.3  7.2 10.6  chr15             30593517 30593780 (17446798) C Mariner-6_DR      DNA/TcMar-Tc1        (1298)    331      76  925170  
   263   23.8  8.9 11.8  chr15             30593648 30593780 (17446798) + Helitron-N3B_DR   RC/Helitron            5288   5593  (1011)  925171 *
  2141   11.5  5.1  0.0  chr15             30593808 30594121 (17446457) + SINE2-4_DR        SINE/tRNA-V-RTE          42    371     (0)  925172  
   763   11.5  1.6  0.0  chr15             30594014 30594051 (17446527) + DNA-TA-4_DR       DNA/TcMar              4550   4589  (5206)  925173 *
   447   13.6  1.0  5.2  chr15             30594052 30594152 (17446426) + TDR9              DNA                       1     97   (111)  925174  
   298   21.7  0.0  4.0  chr15             30594228 30594304 (17446274) + EnSpm-N37_DR      DNA/CMC-EnSpm           509    582  (6065)  925175  
   240   16.1  0.0  0.0  chr15             30594237 30594317 (17446261) + (TTA)n            Simple_repeat             3     83     (0)  925176 *
  2134   12.2  9.2  7.4  chr15             30594380 30594856 (17445722) + Kolobok-N5_DR     DNA/Kolobok-T2?           1    485     (0)  925177  
   524   23.0  2.4  3.0  chr15             30596148 30596313 (17444265) C hAT-N127_DR       DNA/hAT-Charlie      (3151)   7165    7001  925178 *
  1629   12.7 15.9  0.3  chr15             30596186 30596500 (17444078) C HE1_DR1           SINE/tRNA-V-RTE        (28)    374      11  925179  
  1198   20.1  7.6  9.1  chr15             30596251 30596709 (17443869) C DNA9-3_DR         DNA/MULE-MuDR?       (1470)   9909    9457  925180 *
  1060   20.4 24.8  0.3  chr15             30596501 30596652 (17443926) + DNA6-6_DR         DNA                    6832   7412  (3869)  925181 *
  2820   15.5  4.7  1.9  chr15             30596712 30597291 (17443287) + DNA4-1B_DR        DNA/Sola-2               19    614     (0)  925182  
   219   18.0  1.4  5.9  chr15             30597498 30597568 (17443010) + piggyBac-N18_DR   DNA/PiggyBac            586    653     (1)  925183  
   431   13.2  5.1  2.5  chr15             30597681 30597836 (17442742) C hAT-N70_DR        DNA/hAT?              (629)    696     537  925184 *
   477   10.9  1.6 20.6  chr15             30597722 30597848 (17442730) + Zisupton-7_DR     DNA/Zisupton          12229  12335  (4747)  925185  
   375   26.1  6.0  1.9  chr15             30597725 30597923 (17442655) C Penelope-1_DR     LINE/Penelope         (454)   3992    3786  925186 *
   464   12.3  4.1 16.8  chr15             30597785 30597931 (17442647) + Merlin-1_DR       DNA/Merlin             4293   4423  (6104)  925187  
   282   25.5  5.5  1.1  chr15             30597851 30597931 (17442647) C CryptonV-N5_DR    DNA/Crypton-V       (19579)   4958    4874  925188 *
   407   10.4 15.6  0.0  chr15             30597932 30598008 (17442570) + hAT-N126B_DR      DNA/hAT-Ac                2     90   (510)  925189  
  1019    9.7  4.2  0.0  chr15             30598009 30598173 (17442405) + DNA11TA1B_DR      DNA/CMC-EnSpm             1    172    (31)  925190  
   473   17.1  8.4  0.9  chr15             30598200 30598356 (17442222) + hAT-N133_DR       DNA/hAT-Ac              365    504   (119)  925191  
  1143   13.6  1.1  0.0  chr15             30598368 30598543 (17442035) C SINE2-3B_DR       SINE/tRNA-V           (152)    199      22  925192  
   685   20.8 10.9  5.9  chr15             30598544 30598577 (17442001) + CryptonV-N4_DR    DNA/Crypton-V          7680   7899  (5594)  925193  
   212   13.2  0.0  0.0  chr15             30599042 30599079 (17441499) + hAT-N159_DR       DNA/hAT-Ac             1607   1644   (178)  925194  
   235   18.0  1.6  1.6  chr15             30599266 30599327 (17441251) C Zisupton-1_DR     DNA/Zisupton          (513)   9116    9055  925195  
   205   13.2  1.9  1.9  chr15             30599612 30599665 (17440913) C TE-X-7_DR         LINE?/Penelope?       (429)    410     357  925196 *
  2471   18.1  5.9 17.2  chr15             30599621 30600273 (17440305) + Merlin-1_DR       DNA/Merlin             8134   9036  (1491)  925197  
  2611    5.1  5.1  0.5  chr15             30600274 30600625 (17439953) + SINE2-3_DR        SINE/tRNA-V-RTE           1    368     (0)  925198  
  1828   17.1 12.5 20.2  chr15             30600325 30600810 (17439768) + Helitron-2_DR     RC/Helitron           23049  23821  (3591)  925199 *
  2033   11.1  9.4  1.6  chr15             30600811 30601150 (17439428) + SINE2-4_DR        SINE/tRNA-V-RTE           6    371     (0)  925200  
  1321   19.3  2.7  5.6  chr15             30600870 30601199 (17439379) C CryptonV-N2_DR    DNA/Crypton-V         (747)  15891   15571  925201 *
  5598   11.4 19.7  2.9  chr15             30604202 30605437 (17435141) + DNA-1-7_DR        DNA/PIF-Harbinger         1   1438     (0)  925202  
   457   13.7  3.4  0.8  chr15             30605746 30605863 (17434715) + RTEX-2_DR         LINE/RTE-X             2880   3000   (260)  925203 *
   468    7.7  3.8  0.7  chr15             30605862 30605992 (17434586) C hAT-13_DR         DNA/hAT-Tip100        (280)   2522    2388  925204 *
   498    4.8  2.9  0.0  chr15             30605897 30605999 (17434579) + DNA9-6_DR         DNA                    7430   7535   (349)  925205  
   459   10.4  1.6  0.8  chr15             30605899 30606024 (17434554) C Helitron-2_DR     RC/Helitron         (15559)  11853   11727  925206 *
   531    3.7  0.0  2.5  chr15             30605906 30605988 (17434590) + Harbinger-1_DR    DNA/PIF-Harbinger       794    874  (3035)  925207  
   266   15.0  4.0  4.0  chr15             30605989 30606075 (17434503) C EnSpm-N1_DR       DNA/CMC-EnSpm         (440)   2086    1917  925208 *
   401   12.6  0.0  4.4  chr15             30606025 30606039 (17434539) + Kolobok-3_DR      DNA/Kolobok-T2         2456   2590  (3376)  925209  
   307   22.4  1.2  5.2  chr15             30608773 30608852 (17431726) C DNAX-25B_DR       DNA/Zisupton         (1177)   2361    2285  925210  
   242   21.9  4.6  1.5  chr15             30609303 30609314 (17431264) + Mariner-N2_DR     DNA/TcMar              1592   1658  (2308)  925211  
   305   17.0  0.0  0.0  chr15             30609315 30609367 (17431211) C DNAX-25B_DR       DNA/Zisupton         (1177)   2361    2309  925212  
   280    5.3  0.0  0.0  chr15             30610920 30610994 (17429584) + (TAAA)n           Simple_repeat             2     76     (0)  925213  
   214   15.3  1.4  0.0  chr15             30611264 30611335 (17429243) C DNA-N31_DR        DNA                  (1139)    877     805  925214  
   208   11.1  0.0  0.0  chr15             30611679 30611723 (17428855) + CryptonV-N4_DR    DNA/Crypton-V          2778   2822 (10671)  925215 *
   300   19.6  4.5  9.3  chr15             30611694 30611752 (17428826) C HATN15_DR         DNA/hAT-Ac            (331)    749     557  925216  
   399   11.6  9.1 15.6  chr15             30611753 30611895 (17428683) + RTEX-2_DR         LINE/RTE-X             3099   3233    (27)  925217  
   346   15.5  1.4  0.0  chr15             30611933 30612003 (17428575) + CryptonV-N6_DR    DNA/Crypton-V           271    342   (220)  925218  
   256    6.1  0.0  0.0  chr15             30611996 30612028 (17428550) C CryptonV-N3_DR    DNA/Crypton-V         (964)  19699   19667  925219 *
  1575    8.1 11.9  0.0  chr15             30612042 30612276 (17428302) + HarbingerN5_DR    DNA/PIF-Harbinger       599    861     (0)  925220  
   280   16.1  8.4  4.0  chr15             30612277 30612343 (17428235) + CryptonV-N6_DR    DNA/Crypton-V           340    409   (153)  925221  
   282   21.3  0.0  4.5  chr15             30612348 30612416 (17428162) + CryptonV-N6_DR    DNA/Crypton-V           497    562     (0)  925222  
   208   19.0  5.0  7.7  chr15             30612679 30612758 (17427820) + RTEX-2_DR         LINE/RTE-X             3175   3252     (8)  925223  
   638    9.2  0.0  0.0  chr15             30614432 30614518 (17426060) C LOOPERN6_DR       DNA/PiggyBac            (4)   1347    1261  925224  
   536   13.3  0.0  3.1  chr15             30614438 30614538 (17426040) + LOOPERN6_DR       DNA/Kolobok-T2?         174    271  (1080)  925225 *
  1557   10.5  5.7  2.8  chr15             30614522 30614804 (17425774) C LOOPERN6_DR       DNA/PiggyBac          (281)   1070     780  925224  
   306   14.4  0.0  0.0  chr15             30614768 30614878 (17425700) C Polinton-4N1_DR   DNA/Maverick         (5604)   4832    4722  925226 *
   658    5.6  0.0  0.0  chr15             30614784 30614962 (17425616) + (CA)n             Simple_repeat             1    179     (0)  925227 *
  1077   15.2  7.6  6.2  chr15             30614917 30615261 (17425317) + Helitron-2_DR     RC/Helitron            5357   5750 (21662)  925228 *
  3694    6.5  9.1  0.3  chr15             30614972 30615496 (17425082) C HATN3_DR          DNA/hAT-Tip100          (0)    571       1  925229  
   520    9.0  0.0  2.6  chr15             30615497 30615576 (17425002) C LOOPERN6_DR       DNA/PiggyBac          (583)    768     691  925224  
   535    8.7  6.2  4.1  chr15             30615592 30615687 (17424891) C LOOPERN6_DR       DNA/PiggyBac         (1129)    222     125  925224  
  1828    5.4  3.0  4.6  chr15             30615688 30616019 (17424559) + L1-69_DR          LINE/L1                5673   5999    (22)  925230  
   871   11.1  2.5  0.0  chr15             30615994 30616155 (17424423) C LOOPERN6_DR       DNA/Kolobok-T2?       (625)    171       3  925231 *
   215   20.8  1.9  0.0  chr15             30616207 30616259 (17424319) + CryptonV-N4_DR    DNA/Crypton-V          2787   2840 (10653)  925232  
  1385   17.4  9.2  8.5  chr15             30616993 30617438 (17423140) C hAT-N126_DR       DNA/hAT-Ac              (1)    538      90  925233  
   222    3.6  0.0  0.0  chr15             30617438 30617465 (17423113) C hAT-N126D_DR      DNA/hAT-Ac            (586)     28       1  925234 *
  4478   16.1  2.6  2.9  chr15             30617478 30618376 (17422202) + MuDR-N1_DR        DNA/MULE-MuDR             1    896     (0)  925235  
   208   18.0  8.0  0.0  chr15             30620746 30620795 (17419783) C DNA-1-8_DR        DNA                   (701)    860     807  925236 *
   686   25.1  9.1  4.7  chr15             30620756 30620784 (17419794) C hAT-N48C_DR       DNA/hAT-Ac            (569)   1730    1621  925237  
  2357    2.8  0.0  0.3  chr15             30620785 30621067 (17419511) + CryptonV-N7_DR    DNA/Crypton-V             1    282     (2)  925238  
   478    8.5  0.0  0.0  chr15             30621068 30621150 (17419428) C Zisupton-7_DR     DNA/Zisupton         (5638)  11444   11362  925239 *
   686   25.1  9.1  4.7  chr15             30621068 30621140 (17419438) C hAT-N48C_DR       DNA/hAT-Ac            (569)   1620    1330  925237  
  5324   14.7  7.4  3.3  chr15             30621887 30622996 (17417582) C DNA-8-22_DR       DNA/hAT?                (0)   1434     281  925240  
  3033   14.7 13.3  0.7  chr15             30623029 30623637 (17416941) C Harbinger-N31_DR  DNA/PIF-Harbinger       (0)    685       1  925241  
  1358   12.9  6.2  0.0  chr15             30623640 30623849 (17416729) C DNA-8-22_DR       DNA/hAT?             (1211)    223       1  925240  
  1076    5.7  2.9  0.0  chr15             30625342 30625481 (17415097) + SINE3-2_DR        SINE?                    11    154    (10)  925242  
  3443    6.4  0.4  0.8  chr15             30625497 30625984 (17414594) C Mariner-N38_DR    DNA/TcMar-Tc1          (38)    509      24  925243  
   823   22.2  1.6  4.1  chr15             30625999 30626247 (17414331) + DNAX-16_DR        DNA                      65    307   (116)  925244  
   276   16.0  4.0  0.0  chr15             30626416 30626465 (17414113) + DNAX-16_DR        DNA                     365    416     (7)  925245  
  9543    5.4  1.5  0.1  chr15             30628514 30629730 (17410848) C LOOPERN1_DR       DNA/Kolobok-T2          (0)   1234       1  925246  
   209   14.0 13.1  6.2  chr15             30629731 30629765 (17410813) + TDR2              DNA/TcMar-Tc1            37     75   (862)  925247  
  3789    8.2 27.5  0.6  chr15             30629782 30630468 (17410110) C TDR2              DNA/TcMar-Tc1          (19)    918      48  925248  
   287   12.3  7.0  0.0  chr15             30631544 30631600 (17408978) C ASAT_CY           Satellite              (76)    186     126  925249  
   645   12.8  3.6  8.4  chr15             30631653 30631789 (17408789) + DNA-6-N1_DR       DNA                      45    175   (533)  925250  
   224    9.9  0.0 12.2  chr15             30631763 30631808 (17408770) C DNA-6-N1_DR       DNA                   (187)    521     481  925251 *
   448   20.2  1.6  5.8  chr15             30631831 30631956 (17408622) + DNA-6-N1_DR       DNA                     474    594   (114)  925252  
  2401   15.6  7.2 13.6  chr15             30631957 30632744 (17407834) C hAT-N50B_DR       DNA/hAT-Ac              (1)    747       4  925253  
   501   10.5  0.0  0.0  chr15             30632746 30632821 (17407757) C DNA-6-N1_DR       DNA                   (628)     80       5  925251  
  1323   16.1 15.0  0.3  chr15             30634686 30634978 (17405600) C L2-5_DRe          LINE/L2                 (0)   2227    1892  925254  
   207   14.6  2.4  0.0  chr15             30636645 30636685 (17403893) + hAT-N79_DR        DNA/hAT-Ac             1692   1733   (356)  925255 *
   249   13.0 20.0  2.7  chr15             30636650 30636744 (17403834) C ANGEL             DNA/Kolobok             (6)    303     193  925256  
   200   13.8 10.0 11.2  chr15             30636686 30636727 (17403851) + EnSpm-N15_DR      DNA/CMC-EnSpm           176    253  (1234)  925257 *
   301   12.0  4.0  0.0  chr15             30636877 30636926 (17403652) C DNA-N17_DR        DNA                     (1)    366     315  925258  
   212   18.9  0.0  0.0  chr15             30637103 30637137 (17403441) C DNA-N17_DR        DNA                    (58)    309     275  925258  
  5252    8.4 18.6  0.7  chr15             30637138 30638046 (17402532) + hAT-N94_DR        DNA/hAT-Charlie           1   1071     (0)  925259  
  1207   16.0  8.7  0.0  chr15             30638071 30638276 (17402302) C DNA-N17_DR        DNA                   (143)    224       1  925258  
   202   13.5  0.0  1.9  chr15             30638936 30638988 (17401590) C HATN11_DR         DNA/hAT-hobo          (150)    777     726  925260 *
   302   12.0  0.6  6.5  chr15             30638952 30639129 (17401449) + GA-rich           Low_complexity           12    179     (0)  925261 *
   314    9.5  0.0  0.0  chr15             30639040 30639144 (17401434) + hAT-30N1_DR       DNA/hAT-Ac             1340   1444   (589)  925262  
   219    4.0  0.0  0.0  chr15             30639921 30639996 (17400582) + (GAAA)n           Simple_repeat             1     76     (0)  925263  
   278   26.9  1.9  0.0  chr15             30640481 30640584 (17399994) + DNA-6-N9_DR       DNA                     837    942   (217)  925264  
  1023   17.5  2.3 24.5  chr15             30640729 30641160 (17399418) + hAT-N91_DR        DNA/hAT-Ac                1    355     (0)  925265  
  1646   13.2  4.2  2.8  chr15             30641384 30641696 (17398882) + hAT-N32D_DR       DNA/hAT-Charlie         339    655     (0)  925266  
   934   14.3 14.5  1.1  chr15             30641697 30641937 (17398641) C hAT-N21B_DR       DNA/hAT-Ac            (311)    990     718  925267  
   243   29.7  3.9  1.5  chr15             30642072 30642201 (17398377) + hAT-N107_DR       DNA/hAT-Ac              876   1008     (0)  925268  
   303    8.7  3.4  3.4  chr15             30642335 30642453 (17398125) C Polinton-4_DR     DNA/Maverick         (3065)  17222   17104  925269 *
   708    1.7  0.0  0.0  chr15             30642354 30642527 (17398051) + (CA)n             Simple_repeat             1    174     (0)  925270  
   302   10.1  2.6  1.4  chr15             30642481 30642561 (17398017) C DNA-N4_DR         DNA                   (324)    718     645  925271 *
   226   14.9  2.1  0.0  chr15             30643128 30643174 (17397404) C TDR20             DNA                     (6)    233     186  925272  
  1634   12.8  8.1  2.1  chr15             30643178 30643487 (17397091) + TDR8B             DNA/hAT-Ac                1    328   (635)  925273  
   284   10.5  9.8  6.3  chr15             30643486 30643546 (17397032) + TDR8B             DNA/hAT-Ac              397    459   (504)  925274 *
   225   15.0 12.5  0.0  chr15             30643545 30643584 (17396994) + TDR8B             DNA/hAT-Ac              872    916    (47)  925275 *
  1281    3.8  0.0  1.3  chr15             30643587 30643746 (17396832) C TDR20             DNA                    (81)    158       1  925272  
  1133   10.1  5.3  0.0  chr15             30643747 30643772 (17396806) + EnSpm-N59_DR      DNA/CMC-EnSpm?         1825   2020  (1649)  925276  
  1270    7.6  0.0  0.0  chr15             30644081 30644238 (17396340) C SINE2-3B_DR       SINE/tRNA-V             (1)    350     193  925277  
   200   13.6  6.5  4.3  chr15             30644213 30644237 (17396341) + DNA-2-32_DR       DNA/CMC-EnSpm?         3922   3947  (4835)  925278 *
  1710    1.6  0.0  0.0  chr15             30644238 30644431 (17396147) C HarbingerN2_DR    DNA/PIF-Harbinger       (0)    674     481  925279  
  1391    2.5  0.0  0.0  chr15             30644443 30644602 (17395976) C HarbingerN2_DR    DNA/PIF-Harbinger     (514)    160       1  925279  
  1164   13.3  4.3  0.0  chr15             30644603 30644790 (17395788) C SINE2-3B_DR       SINE/tRNA-V           (155)    196       1  925277  
   325   20.8  0.8  7.4  chr15             30644791 30644859 (17395719) C DNA8-9_DR         DNA/hAT-Ac            (640)    811     751  925280 *
   798   24.3  2.8  0.9  chr15             30644791 30644818 (17395760) + DNA8-28_DR        DNA/hAT                3222   3441  (3701)  925281  
   200   14.0 25.0  2.0  chr15             30646699 30646778 (17393800) C CryptonV-N3_DR    DNA/Crypton-V        (2282)  18381   18284  925282  
  3131   14.2  6.3 22.4  chr15             30646909 30648138 (17392440) + DNA-5-4_DR        DNA                       1   1069     (3)  925283  
   369   24.1  1.7  0.8  chr15             30648309 30648425 (17392153) C EnSpm-17_DR       DNA/CMC-EnSpm        (5924)   3352    3235  925284 *
   667    9.8  2.6  0.9  chr15             30648324 30648436 (17392142) + ANGEL             DNA/Kolobok             171    285    (24)  925285  
   335   21.8  2.3  8.1  chr15             30648325 30648454 (17392124) + DNA2-7_DR         DNA                    4783   4905  (4745)  925286 *
  1613   18.6  7.7  2.8  chr15             30649750 30650164 (17390414) + Copia-12_DR-LTR   LTR/Gypsy?                1    435    (32)  925287  
   225    9.5  4.5  4.5  chr15             30650637 30650680 (17389898) + DNA2-16_DR        DNA                   10042  10085  (7966)  925288  
   381   17.6  0.0  0.0  chr15             30650889 30650956 (17389622) C TDR25             DNA/hAT-Charlie         (0)    611     544  925289 *
  2588   13.7  1.6  2.0  chr15             30650954 30651401 (17389177) + Harbinger-N31_DR  DNA/PIF-Harbinger       240    685     (0)  925290  
   215   22.2  6.3  9.8  chr15             30651462 30651556 (17389022) C CryptonV-3_DR     DNA/Crypton-V        (8771)  14682   14591  925291  
  2738    8.8  2.8  3.4  chr15             30651575 30652115 (17388463) C Mariner-N31_DR    DNA/TcMar-Tc1           (2)    538       1  925292  
   236   21.5  4.0  6.2  chr15             30652223 30652321 (17388257) C Kolobok-N10_DR    DNA/Kolobok           (511)    132      36  925293 *
   297   22.6  5.4  4.5  chr15             30652283 30652393 (17388185) C EnSpm-N46_DR      DNA/CMC-EnSpm?       (1417)   2323    2212  925294 *
   392   24.8  1.6  0.0  chr15             30652312 30652432 (17388146) C Gypsy-31-LTR_DR   LTR/Gypsy             (780)    174      52  925295 *
   655    3.1  0.6  1.7  chr15             30652327 30652476 (17388102) C DNA8-25_DR        DNA                  (3223)    744     641  925296  
   429   16.6  6.4  2.0  chr15             30652355 30652495 (17388083) C Helitron-1_DR     RC/Helitron         (23635)   2665    2519  925297 *
   792   21.2  2.6  7.1  chr15             30653720 30654029 (17386549) + EnSpm-16_DR       DNA/CMC-EnSpm          4729   5025  (4759)  925298  
   426   24.0  2.3  0.8  chr15             30654035 30654164 (17386414) + hAT-N88_DR        DNA/hAT-Ac              293    424   (158)  925299  
   276   25.7  0.0  7.3  chr15             30654250 30654337 (17386241) + Helitron-1_DR     RC/Helitron           10698  10779 (15521)  925300 *
  2548   13.9 12.3  3.5  chr15             30654265 30654824 (17385754) + DNA4-1B_DR        DNA/Sola-2                7    614     (0)  925301  
   242   27.7 12.1  0.0  chr15             30654837 30654851 (17385727) + EnSpm-N40_DR      DNA/CMC-EnSpm          2401   2425  (2969)  925302  
  1320   16.7  9.7  7.3  chr15             30654852 30655213 (17385365) + HE1_DR1           SINE/tRNA-V-RTE           3    372    (30)  925303  
   344   26.6  7.3  2.3  chr15             30655104 30655226 (17385352) + Penelope-5_DR     LINE/Penelope          2244   2372   (504)  925304 *
   379   21.9  2.8  0.0  chr15             30655150 30655248 (17385330) C hAT-N142B_DR      DNA/hAT?             (1214)    786     701  925305  
  1341    7.4  3.2  0.0  chr15             30655266 30655455 (17385123) C L2-5_DRe          LINE/L2                 (0)   2227    2032  925306  
   809   19.0  7.7  2.6  chr15             30655456 30655480 (17385098) C CryptonV-N3_DR    DNA/Crypton-V        (1808)  18812   18623  925307  
   233   25.4  0.0  1.6  chr15             30656725 30656788 (17383790) C hAT-N35_DR        DNA/hAT-Ac            (476)    957     895  925308  
   212   22.0  0.0  2.0  chr15             30657005 30657055 (17383523) + Looper-N7_DR      DNA/Kolobok-T2          288    337   (678)  925309  
   647    5.9  0.0  0.0  chr15             30657252 30657336 (17383242) C TDR2              DNA/TcMar-Tc1          (31)    906     822  925310  
   461   16.3  7.8  8.6  chr15             30657339 30657479 (17383099) C hAT-N131_DR       DNA/hAT-Ac            (460)   1604    1465  925311 *
  4554   12.7  8.9  2.3  chr15             30657362 30658304 (17382274) C DNA-5-4_DR        DNA                    (68)   1004       1  925312  
  2547    6.8  8.3  0.7  chr15             30658319 30658703 (17381875) C DNA15TA1_DR       DNA/CMC-EnSpm          (28)    414       1  925313  
   543    4.9  0.0  0.0  chr15             30658704 30658834 (17381744) C ERV1-N3-I_DR      LTR/ERV1              (857)   3734    3604  925314  
   208   17.1 12.5  1.1  chr15             30658700 30658721 (17381857) + LOOPERN2_DR       DNA/Kolobok-T2          750    866   (509)  925315 *
   224   19.5  0.0  0.8  chr15             30658722 30658736 (17381842) + EnSpm-7_DR        DNA/CMC-EnSpm          7094   7218  (3813)  925316  
   400    9.9  0.0  0.0  chr15             30658737 30658847 (17381731) + Polinton-4N1_DR   DNA/Maverick           4722   4832  (5604)  925317  
   311   16.9  0.0  6.5  chr15             30659796 30659809 (17380769) + hAT-30N1_DR       DNA/hAT-Ac             1310   1447   (375)  925318  
   308   13.0  0.0  0.0  chr15             30659810 30659935 (17380643) + (GA)n             Simple_repeat             1    126     (0)  925319  
   233   12.4  4.2  5.9  chr15             30659841 30659960 (17380618) + hAT-N36_DR        DNA/hAT                 166    283  (1457)  925320 *
   526   12.0  0.0 25.6  chr15             30659861 30660017 (17380561) C hAT-N159_DR       DNA/hAT-Ac            (187)   1635    1511  925321  
   311   16.9  0.0  6.5  chr15             30660018 30660032 (17380546) + hAT-30N1_DR       DNA/hAT-Ac             1448   1627   (195)  925318  
   215   13.2  7.9  0.0  chr15             30661171 30661208 (17379370) C LOOPER-N5C_DR     DNA/Kolobok-T2        (267)   1198    1158  925322  
  2374   12.3  2.8  8.8  chr15             30661431 30661901 (17378677) C LTR-13_DR         LTR/ERV1                (0)    448       4  925323  
  1071   19.1 10.8  1.1  chr15             30661907 30662166 (17378412) + DNA21TA1_DR       DNA/TcMar-Tc1           249    533     (6)  925324  
   201   21.7  2.2  0.0  chr15             30663465 30663510 (17377068) + Rex1-31_DRe       LINE/Rex-Babar         3049   3095   (438)  925325  
   201   15.9  2.3  0.0  chr15             30663479 30663522 (17377056) C Zisupton-N1_DR    DNA/Zisupton         (1862)   1452    1408  925326  
   472   13.6  0.0  4.2  chr15             30663596 30663718 (17376860) C Helitron-2_DR     RC/Helitron         (21298)   6114    5997  925327  
   308   25.9  0.8  5.4  chr15             30663607 30663804 (17376774) C DNA-N43_DR        DNA/TcMar-Fot1        (333)    721     521  925328 *
   257    4.3  0.0  0.0  chr15             30663754 30663800 (17376778) + EnSpm-9_DR        DNA/CMC-EnSpm           932    978  (7642)  925329 *
   251   18.8  0.0  1.6  chr15             30663801 30663818 (17376760) C DNA9TA1_DR        DNA/CMC-EnSpm        (1214)   2119    2056  925330  
  3689    8.8 24.9  1.2  chr15             30664440 30665125 (17375453) + TDR2              DNA/TcMar-Tc1            90    936     (1)  925331  
   454   10.2 14.7  7.3  chr15             30665587 30665702 (17374876) + DNA11TA1B_DR      DNA/CMC-EnSpm             6    129    (74)  925332  
  1206   12.5  4.1  1.2  chr15             30665704 30665946 (17374632) C TDR6              DNA                     (0)    250       1  925333  
   369   11.5  0.0  0.0  chr15             30665955 30666006 (17374572) + DNA11TA1B_DR      DNA/CMC-EnSpm           140    191    (12)  925334  
   218   18.3  2.8  0.0  chr15             30667216 30667286 (17373292) C DNA-TA-4_DR       DNA/TcMar            (3628)   6167    6095  925335  
  1081   17.3  1.0  6.4  chr15             30667306 30668483 (17372095) + SAT-2_DR          Satellite                 1   1113     (7)  925336  
  7902    4.8 15.0  0.7  chr15             30668487 30668631 (17371947) C hAT-N165_DR       DNA/hAT-Ac              (0)   1374     547  925337  
  7930    2.5  1.4  0.4  chr15             30668632 30669596 (17370982) + piggyBac-N15_DR   DNA/PiggyBac?           395   1369     (0)  925338  
  7902    4.8 15.0  0.7  chr15             30669597 30669689 (17370889) C hAT-N165_DR       DNA/hAT-Ac              (0)    546       1  925337  
   311   21.2  1.5  0.0  chr15             30669690 30669755 (17370823) + SAT-2_DR          Satellite                81    147    (37)  925339  
  3593   11.5  3.8 14.2  chr15             30671558 30672416 (17368162) C hAT-N25_DR        DNA/hAT-Ac              (0)    829      49  925340  
   383    4.3  0.0  0.0  chr15             30672417 30672462 (17368116) + hAT-N69_DR        DNA/hAT-Ac                1     46  (1227)  925341 *
   484   12.1  4.8  4.8  chr15             30672462 30672565 (17368013) + hAT-N69_DR        DNA/hAT-Ac             1168   1271     (2)  925342  
   237   10.2 12.2  0.0  chr15             30672569 30672617 (17367961) C hAT-N25B_DR       DNA/hAT-Ac            (665)     55       1  925343  
   251   12.0  8.0  0.0  chr15             30673706 30673755 (17366823) + TC1DR3B           DNA/TcMar-Tc1             1     54   (835)  925344 *
  2970   10.7  8.2  0.2  chr15             30673746 30674206 (17366372) C TC1DR3            DNA/TcMar-Tc1         (191)   1034     537  925345  
  1874    9.7  7.1  1.9  chr15             30674205 30674500 (17366078) C TC1DR3            DNA/TcMar-Tc1         (914)    311       1  925345 *
   255   14.3  3.6  0.0  chr15             30675103 30675214 (17365364) C DNA2-7_DR         DNA                  (6916)   2734    2619  925346 *
   469    9.6  3.0  5.2  chr15             30675117 30675215 (17365363) + hAT-N70_DR        DNA/hAT?                511    607   (718)  925347  
   317    9.4  4.7  0.0  chr15             30675140 30675224 (17365354) C hAT-N107_DR       DNA/hAT-Ac            (420)    588     500  925348 *
   381    7.1  0.0  0.0  chr15             30675156 30675225 (17365353) + EnSpm-N37_DR      DNA/CMC-EnSpm          4261   4330  (2317)  925349  
   274   13.6  4.8  6.9  chr15             30675236 30675255 (17365323) + hAT-N107_DR       DNA/hAT-Ac              537    634   (374)  925350  
  2806   16.0  7.0  0.7  chr15             30677331 30677871 (17362707) C L2-5_DRe          LINE/L2                 (0)   2227    1653  925351  
   482   14.7  1.3  0.0  chr15             30677868 30677942 (17362636) C L2-1B_DR          LINE/L2               (292)    716     641  925352 *
  1897    7.7 21.8  1.4  chr15             30677993 30678359 (17362219) + L1-127_DR         LINE/L1                 610   1050     (4)  925353  
   220   16.8  0.0  7.1  chr15             30678678 30678722 (17361856) + EnSpm-N26B_DR     DNA/CMC-EnSpm           146    187    (34)  925354  
  3233   12.2 32.4  3.7  chr15             30680590 30681389 (17359189) C Harbinger-4N1_DR  DNA/PIF-Harbinger       (0)   1021       1  925355  
   399   20.6  7.9  0.0  chr15             30681428 30681553 (17359025) + DNA-AT-1_DR       DNA                     154    289   (103)  925356  
   395   15.6 16.8  6.7  chr15             30681536 30681551 (17359027) C Merlin-2_DR       DNA/Merlin           (7127)   6794    6766  925357 *
  1810   13.8  6.7  4.0  chr15             30681552 30681967 (17358611) + HATN1_DR          DNA/hAT                   1    427     (0)  925358  
   427   18.3  7.7  0.0  chr15             30681969 30682072 (17358506) + DNA-AT-1_DR       DNA                     281    392     (0)  925359  
   234   20.0  2.2  1.1  chr15             30683029 30683119 (17357459) C DNA-6-N2_DR       DNA                   (758)   4298    4207  925360  
   243   24.4 11.0  1.0  chr15             30683320 30683410 (17357168) + Copia-11G_DR-LTR  LTR/Gypsy?                1    100   (398)  925361 *
   421   10.2  1.4  4.3  chr15             30683341 30683412 (17357166) C Copia-11B_DR-LTR  LTR/Gypsy?             (49)    419     350  925362 *
   435    8.7  1.5  3.1  chr15             30683357 30683487 (17357091) + ERV1-N3-I_DR      LTR/ERV1               3562   3690   (901)  925363 *
   442    8.3  0.0  1.0  chr15             30683412 30683508 (17357070) C Zisupton-7_DR     DNA/Zisupton        (12387)   4695    4600  925364 *
   736   19.7  1.5 11.2  chr15             30683433 30683695 (17356883) C EnSpm-N22_DR      DNA/CMC-EnSpm         (477)   1044     805  925365 *
   919   21.2  3.6  4.0  chr15             30683471 30683507 (17357071) + Copia-11G_DR-LTR  LTR/Gypsy?              105    378   (100)  925361  
   999   15.2  4.2  3.3  chr15             30683508 30683745 (17356833) C Copia-11B_DR-LTR  LTR/Gypsy?            (127)    341     102  925366  
   904    9.6  8.0  5.0  chr15             30683724 30683899 (17356679) C Rex1-58_DR        LINE/Rex-Babar          (7)   3004    2824  925367 *
   634   10.4  2.7  3.7  chr15             30683906 30684015 (17356563) + Copia-11G_DR-LTR  LTR/Gypsy?              356    464    (14)  925361  
   318   12.7  0.0  9.2  chr15             30684016 30684145 (17356433) + DNA-6-N2_DR       DNA                    4184   4302   (754)  925368  
   255   12.9  3.9  1.9  chr15             30684184 30684286 (17356292) + DNA-6-N2_DR       DNA                    4194   4298   (758)  925369 *
   306   10.2  1.1  2.2  chr15             30684198 30684287 (17356291) C DNA-6-N2_DR       DNA                   (761)   4295    4207  925369  
   233    7.1  1.2  1.2  chr15             30685669 30685754 (17354824) + hAT-30N1_DR       DNA/hAT-Ac             1348   1433   (600)  925370 *
   237    4.3  0.0  9.8  chr15             30685713 30685785 (17354793) C L1-15_DR          LINE/L1-Tx1             (0)   5524    5389  925371  
   337   11.9  0.0  3.4  chr15             30686846 30686906 (17353672) C SINE3-1           SINE/5S-Deu-L2         (55)    535     477  925372  
   514    8.8  0.0  0.0  chr15             30686907 30686974 (17353604) C SINE3-1           SINE/5S-Deu-L2        (305)    285     218  925372  
   655   11.4  8.6  0.0  chr15             30687016 30687120 (17353458) C hAT-N135_DR       DNA/hAT-Charlie         (0)    542     429  925373  
   378   12.5  0.0  0.0  chr15             30687149 30687204 (17353374) C hAT-N135_DR       DNA/hAT-Charlie       (251)    291     236  925373  
   612   21.1  3.1  0.0  chr15             30687215 30687342 (17353236) C Crypton-N1_DR     DNA/Crypton-A         (352)    132       1  925374  
  1794   13.2 14.8  0.5  chr15             30687379 30687722 (17352856) + DNA8-17_DR        DNA/hAT-Tip100         1284   1676   (137)  925375  
   656   23.3  7.6  2.2  chr15             30687544 30687754 (17352824) + SAT-26_DR         Satellite              2075   2296  (1587)  925376 *
  2500   12.5  6.7 21.0  chr15             30688597 30689254 (17351324) C Mariner-N14_DR    DNA/TcMar-Tigger        (0)    580       1  925377  
   378   16.8 19.1  5.3  chr15             30689334 30689585 (17350993) + TDR7              DNA                      98    382   (159)  925378 *
   545   28.7  6.0  0.6  chr15             30689568 30689735 (17350843) + DIRS-15B_DR       LTR/Ngaro              4912   5088   (221)  925379 *
  2142   14.7  2.1  1.5  chr15             30689586 30689924 (17350654) + SINE2-3B_DR       SINE/tRNA-V              11    351     (0)  925380  
   918    8.7  5.5  3.0  chr15             30689928 30690092 (17350486) + TDR7              DNA                     372    540     (1)  925381  
   335   15.5  1.5  1.5  chr15             30690382 30690403 (17350175) + hAT-30N1_DR       DNA/hAT-Ac             1326   1393   (640)  925382  
   234   17.4  0.8  0.0  chr15             30690404 30690524 (17350054) + GA-rich           Low_complexity           59    180     (0)  925383  
   335   15.5  1.5  1.5  chr15             30690525 30690537 (17350041) + hAT-30N1_DR       DNA/hAT-Ac             1394   1441   (592)  925382  
   352   21.4  1.7  0.0  chr15             30690806 30690901 (17349677) C Helitron-N5B_DR   RC/Helitron           (338)   1309    1227  925384  
   841   14.7 18.3  0.8  chr15             30691279 30691497 (17349081) C L2-3_DRe          LINE/L2                 (7)   5061    4805  925385  
  3340   15.0  7.3  1.5  chr15             30691503 30692117 (17348461) + HarbingerN1_DR    DNA/PIF-Harbinger         1    650     (0)  925386  
  1157    4.3  0.0  0.0  chr15             30692151 30692301 (17348277) C hAT-N34B_DR       DNA/hAT-Ac              (0)    985     710  925387 *
  2498    2.7  0.0  1.3  chr15             30692270 30692574 (17348004) C hAT-N34B_DR       DNA/hAT-Ac            (541)    301       1  925387  
   845   15.2 19.4  0.4  chr15             30692577 30692767 (17347811) C L2-3_DRe          LINE/L2               (295)   4773    4547  925385 *
  1398   18.5 14.1  2.3  chr15             30692764 30692783 (17347795) + DNA8-23_DR        DNA                    1674   1721  (5018)  925388  
  1615    9.6  3.3  0.8  chr15             30692784 30693026 (17347552) C HE1_DR1           SINE/tRNA-V-RTE        (20)    382     134  925389  
  1398   18.5 14.1  2.3  chr15             30693027 30693148 (17347430) + DNA8-23_DR        DNA                    1722   2029  (4710)  925388  
   246    8.2  1.6  1.6  chr15             30693531 30693592 (17346986) + DNA6-6_DR         DNA                    9924   9985  (1296)  925390 *
   294    4.4  0.0  0.0  chr15             30693543 30693599 (17346979) + EnSpm-9_DR        DNA/CMC-EnSpm           724    782  (7838)  925391  
   244   14.5  0.0  1.6  chr15             30693549 30693611 (17346967) + hAT-2n1_DR        DNA/hAT-Charlie        1083   1144    (66)  925392 *
  1710   16.1  2.3  1.7  chr15             30694230 30694583 (17345995) + Merlin-N1_DR      DNA/Merlin                2    357    (12)  925393  
   283   11.2  5.0  9.5  chr15             30695799 30695897 (17344681) + CryptonV-N1_DR    DNA/Crypton-V          5891   5985  (4066)  925394  
   240   15.4  0.0  2.2  chr15             30695818 30695910 (17344668) C hAT-N36_DR        DNA/hAT              (1477)    263     173  925395 *
  4654   11.8  9.6  0.0  chr15             30696315 30697075 (17343503) C TDR2              DNA/TcMar-Tc1           (0)    937     104  925396  
   615    8.3  0.0  5.2  chr15             30697081 30697182 (17343396) + EnSpm-N16_DR      DNA/CMC-EnSpm            60    156    (46)  925397  
   432   15.3  5.7  6.5  chr15             30697183 30697220 (17343358) + IS3EU-1_DR        DNA/IS3EU              3561   3699  (5005)  925398  
   461   11.4  2.9  0.0  chr15             30697748 30697817 (17342761) + L1-108_DR         LINE/L1                4968   5039   (650)  925399  
   489   19.0 19.0  0.0  chr15             30699497 30699617 (17340961) + Kolobok-N3_DR     DNA/Kolobok-T2?           1    144   (226)  925400  
  5756    9.5 23.1  0.1  chr15             30699635 30700629 (17339949) + TC1DR3            DNA/TcMar-Tc1             2   1225     (0)  925401  
   344   23.3  3.5  0.0  chr15             30700556 30700641 (17339937) + Merlin-2_DR       DNA/Merlin             4828   4916  (9005)  925402 *
   590   18.9  2.2  1.5  chr15             30701748 30701881 (17338697) C Mariner-N5C_DR    DNA/TcMar            (6972)    949     815  925403  
   463   13.4  0.8  0.0  chr15             30701838 30701964 (17338614) + DNA6-6_DR         DNA                    7739   7866  (3415)  925404 *
   385    3.7  4.2  6.4  chr15             30701843 30701985 (17338593) C hAT-N39_DR        DNA/hAT-Tip100        (210)   1384    1245  925405 *
   914   12.4  1.6  1.8  chr15             30701868 30702032 (17338546) + EnSpm-N42_DR      DNA/CMC-EnSpm           541    815   (437)  925406  
  1021    0.7  0.0  0.0  chr15             30702033 30702186 (17338392) + (TAGA)n           Simple_repeat             4    157     (0)  925407  
   326   21.0  2.0  1.0  chr15             30702125 30702225 (17338353) + Polinton-4_DR     DNA/Maverick          11792  11893  (8394)  925408 *
  2667   18.2  9.2  2.5  chr15             30702185 30702905 (17337673) C DNA-TA-4_DR       DNA/TcMar            (9027)    768       1  925409  
  2964   11.4  5.7  5.7  chr15             30708451 30708944 (17331634) C Harbinger-8N2_DR  DNA/PIF-Harbinger       (0)    548      55  925410  
   865   12.9  9.1  0.0  chr15             30709041 30709226 (17331352) + Rex1-20_DRe       LINE/Rex-Babar         3077   3279     (8)  925411  
   214   15.9  5.4  9.3  chr15             30709410 30709520 (17331058) C SINE2-1B_DR       SINE/tRNA               (0)    198      92  925412  
   208   24.7  5.9  0.9  chr15             30711191 30711292 (17329286) + Rex1-31_DRe       LINE/Rex-Babar         2997   3103   (430)  925413 *
   217   19.6  1.2  7.7  chr15             30711211 30711232 (17329346) + Merlin-1_DR       DNA/Merlin             7447   7523  (3003)  925414  
   246   15.2  6.7  1.6  chr15             30711233 30711292 (17329286) + Helitron-2_DR     RC/Helitron            5339   5401 (22011)  925415  
   235   14.6  1.8  0.0  chr15             30711256 30711310 (17329268) C Zisupton-7_DR     DNA/Zisupton        (12420)   4662    4607  925416 *
   310   18.8  2.0  4.1  chr15             30712150 30712249 (17328329) C EnSpm-N46_DR      DNA/CMC-EnSpm?       (1427)   2313    2216  925417 *
   374    4.8  3.5  2.3  chr15             30712167 30712252 (17328326) C EnSpm-N14_DR      DNA/CMC-EnSpm         (917)   3663    3577  925418 *
   570    4.2  3.0  0.1  chr15             30712189 30712204 (17328374) + hAT-N48B_DR       DNA/hAT-Ac             1604   1696   (444)  925419  
   411   15.8  1.1  0.0  chr15             30712205 30712299 (17328279) C Zisupton-7_DR     DNA/Zisupton        (16097)    985     890  925420  
  4346   10.1 18.3  0.6  chr15             30712513 30713288 (17327290) C LOOPERN3B_DR      DNA/Kolobok-T2          (0)   1049     137  925421  
   989    0.9  0.0  0.0  chr15             30713496 30713609 (17326969) C LOOPERN3B_DR      DNA/Kolobok-T2        (935)    114       1  925421  
   864   11.6  6.0  1.3  chr15             30715278 30715426 (17325152) + TDR25             DNA/hAT-Charlie           2    157   (454)  925422  
  2267   13.9  3.1  3.1  chr15             30715427 30715878 (17324700) + TZF28B            DNA/TcMar-Tc1             1    452  (1162)  925423  
   258   12.8  0.0  0.0  chr15             30715858 30715896 (17324682) + TZF28B            DNA/TcMar-Tc1          1015   1053   (561)  925424 *
  1450   13.8 10.4  8.9  chr15             30715900 30716321 (17324257) + TDR25             DNA/hAT-Charlie         184    611     (0)  925425  
   213   24.8  3.4  3.4  chr15             30716336 30716452 (17324126) C Ginger1-N1_DR     DNA/Ginger-1         (2223)    435     319  925426  
   242   17.4  0.0  5.8  chr15             30716486 30716540 (17324038) + Helitron-1_DR     RC/Helitron            4912   4963 (21337)  925427 *
   283   18.2  6.4  1.2  chr15             30716495 30716510 (17324068) C Merlin-2_DR       DNA/Merlin           (9085)   4836    4817  925428  
  7599    6.2  8.9  0.4  chr15             30716511 30717573 (17323005) C TDR8              DNA/PIF-Harbinger       (2)   1153       1  925429  
   285    7.9  0.0  0.0  chr15             30717541 30717578 (17323000) + Harbinger-2_DR    DNA/PIF-Harbinger      4290   4327     (0)  925430 *
   229   21.1  1.9  0.0  chr15             30717542 30717593 (17322985) + Helitron-4_DR     RC/Helitron           12651  12703 (19165)  925431 *
  2605   11.6  1.3  0.0  chr15             30718517 30718895 (17321683) + DNA2-2B_DR        DNA                       1    384   (545)  925432  
   336   27.4  0.0  0.9  chr15             30718902 30719008 (17321570) + Harbinger-N27_DR  DNA/PIF-Harbinger?      108    213     (7)  925433  
  3401   13.1 31.4  5.0  chr15             30720278 30721438 (17319140) C hAT-N26_DR        DNA/hAT-Ac              (0)   1459       6  925434  
   256   23.7  0.0  0.0  chr15             30723190 30723248 (17317330) + Zisupton-6_DR     DNA/Zisupton           8929   8987 (13129)  925435 *
   400   16.0  0.0  2.7  chr15             30723201 30723277 (17317301) C EnSpm-N2_DR       DNA/CMC-EnSpm         (878)   3137    3063  925436 *
  3396    5.1  6.3  0.2  chr15             30723214 30723704 (17316874) + Mariner-N38_DR    DNA/TcMar-Tc1            27    547     (0)  925437  
   201    0.0  0.0  0.0  chr15             30723684 30723707 (17316871) + EnSpm-N48B_DR     DNA/CMC-EnSpm          1840   1863  (5096)  925438 *
  1323   13.4  7.8  0.7  chr15             30723869 30724138 (17316440) C TDR16             DNA/Merlin              (0)    313      25  925439  
   698   20.9  5.1  9.4  chr15             30724139 30724166 (17316412) C Dada-U1A_DR       DNA/Dada             (7261)   3714    3431  925440  
  1167   16.1  2.8  2.8  chr15             30724167 30724448 (17316130) C TDR16             DNA/Merlin              (0)    313      32  925441  
  1421    7.7  1.4  2.8  chr15             30724458 30724671 (17315907) + L2-5_DRe          LINE/L2                2017   2227     (0)  925442  
   259   26.3  0.9  0.9  chr15             30725636 30725750 (17314828) C L1-48_DR          LINE/L1               (127)   5640    5526  925443 *
   295   19.8  1.0  0.0  chr15             30725651 30725666 (17314912) C EnSpm-N42_DR      DNA/CMC-EnSpm         (426)    826     725  925444  
   441   10.6  0.0  0.0  chr15             30725667 30725751 (17314827) C hAT-N70_DR        DNA/hAT?              (670)    655     571  925445  
   385   17.0  6.6  0.0  chr15             30725672 30725777 (17314801) + DNA6-6_DR         DNA                    7784   7896  (3385)  925446 *
   273   20.5  6.8  0.0  chr15             30725752 30725765 (17314813) + EnSpm-N37_DR      DNA/CMC-EnSpm          4216   4338  (2309)  925447 *
   227   25.4  6.0  0.0  chr15             30725761 30725784 (17314794) + CryptonV-N4_DR    DNA/Crypton-V          2249   2319 (11174)  925448 *
   228   20.9  0.0  0.0  chr15             30725785 30725827 (17314751) + DNAX-18_DR        DNA/Merlin                7     49   (709)  925449  
  1405   11.7  4.5  0.4  chr15             30725830 30726052 (17314526) C TDR8B             DNA/hAT-Ac              (0)    963     732  925450  
   603    7.9  0.0  0.0  chr15             30726071 30726146 (17314432) C TDR8B             DNA/hAT-Ac            (385)    578     503  925450  
   973   13.9  0.5  6.6  chr15             30726147 30726338 (17314240) + hAT-N157_DR       DNA/hAT-Ac              477    657   (900)  925451  
   331   14.7  0.0  4.0  chr15             30726332 30726409 (17314169) + DNAX-18_DR        DNA/Merlin              230    304   (454)  925452 *
   759   12.8  0.0  0.0  chr15             30726510 30726634 (17313944) C Helitron-2_DR     RC/Helitron         (15543)  11869   11745  925453  
   488   12.2  0.7  4.3  chr15             30726546 30726691 (17313887) C MuDR-2_DR         DNA/MULE-MuDR        (7493)  16440   16300  925454 *
   531   11.9  0.4  0.1  chr15             30726635 30726683 (17313895) + Zisupton-6_DR     DNA/Zisupton          16424  16570  (5546)  925455  
  1829    9.3  6.1  9.4  chr15             30726711 30727103 (17313475) + DNAX-18_DR        DNA/Merlin              377    757     (1)  925456  
   352   15.4  1.5  0.0  chr15             30727052 30727116 (17313462) C CryptonV-N4_DR    DNA/Crypton-V       (11170)   2323    2258  925457 *
   862   13.9  3.5 14.8  chr15             30727956 30728157 (17312421) C SINE_DR1          SINE                   (40)    218      37  925458  
  2021   12.1 30.3  6.6  chr15             30728160 30728667 (17311911) C DNA-8-30_DR       DNA/hAT-Ac              (0)   1022     398  925459  
  2062   10.5  3.5  0.0  chr15             30728856 30729141 (17311437) C SINE2-3_DR        SINE/tRNA-V-RTE        (72)    296       1  925460  
  1434   21.3  6.7 10.7  chr15             30729142 30729501 (17311077) C Helitron-2_DR     RC/Helitron          (4009)  23403   23065  925461  
   221   16.2  0.0  0.0  chr15             30729470 30729506 (17311072) C SINE2-5_DR        SINE/tRNA-V-RTE       (183)     99      63  925462 *
   211   13.6  3.2  4.9  chr15             30729903 30729964 (17310614) + DNA9-N2_DR        DNA                    7178   7238  (5233)  925463  
  1087   14.9 15.4  5.3  chr15             30730853 30731164 (17309414) C hAT-N171_DR       DNA/hAT-hAT5            (0)    762     421  925464  
   294    9.2 45.6  6.0  chr15             30731183 30731285 (17309293) + LINEX-1_DR        Retroposon              545    688   (117)  925465  
   796    9.3  0.0  0.0  chr15             30731287 30731393 (17309185) + HATN10_DR         DNA/hAT-Ac                2    108   (347)  925466  
  1508   10.0  0.0  9.1  chr15             30732261 30732524 (17308054) C TDR12             DNA                     (0)    242       1  925467  
   692   12.4  0.0  0.0  chr15             30732551 30732671 (17307907) + EnSpm-N3C_DR      DNA/CMC-EnSpm            12    132   (151)  925468 *
  1015    6.7  0.0  0.0  chr15             30732658 30732793 (17307785) C hAT-N127_DR       DNA/hAT-Charlie      (4312)   6004    5881  925469  
   649   12.6  6.2  0.7  chr15             30732915 30733042 (17307536) + EnSpm-N3C_DR      DNA/CMC-EnSpm           144    278     (5)  925470  
   302   17.2  0.0  0.0  chr15             30733045 30733102 (17307476) + TE-X-6B_DR        DNA/Crypton-A           123    180   (394)  925471  
   559   19.4  0.0  0.9  chr15             30733116 30733224 (17307354) + DNA-X-2B_DR       DNA                     180    287   (152)  925472  
   215    3.5  0.0  0.0  chr15             30733228 30733256 (17307322) + TE-X-6_DR         DNA/Crypton-A          1524   1552     (2)  925473  
 17158    0.3  0.6  0.1  chr15             30733500 30735418 (17305160) + EnSpm-N37_DR      DNA/CMC-EnSpm             1   1929  (4718)  925474  
   253    3.6  0.0  0.0  chr15             30735519 30735574 (17305004) + EnSpm-N11_DR      DNA/CMC-EnSpm           503    558  (4795)  925475  
   225   16.9  0.0  1.2  chr15             30735575 30735602 (17304976) C DNA-X-5_DR        DNA/hAT               (179)   1042     960  925476  
   346   21.5  0.0  0.0  chr15             30735604 30735682 (17304896) C hAT-N111_DR       DNA/hAT-Ac            (918)    184     106  925477  
  2007   13.5 18.8 11.2  chr15             30736490 30737132 (17303446) + DNA14-5-1_DR      DNA                       7    693     (0)  925478  
   476   15.8  6.4  7.4  chr15             30737176 30737284 (17303294) C hAT-N89B_DR       DNA/hAT-Ac           (1653)    759     652  925479 *
  1261   15.8  2.9  1.2  chr15             30737189 30737426 (17303152) + DNA14-5-1_DR      DNA                     452    693     (0)  925480  
  1926   15.6  3.8  6.6  chr15             30737427 30737874 (17302704) + DNA9-3_DR         DNA/MULE-MuDR?         1233   1668  (9711)  925481 *
  2138   11.5  3.3  3.3  chr15             30737485 30737518 (17303060) + Merlin-1_DR       DNA/Merlin             4306   4609  (5918)  925482  
  2752    4.8  0.3  0.6  chr15             30737519 30737871 (17302707) C HE2_DR            SINE/tRNA-V-RTE         (0)    363      12  925483  
   685   21.9  1.9 10.4  chr15             30737652 30737911 (17302667) C DNAX-25_DR        DNA/Zisupton         (1070)   2357    2118  925484 *
  2148   12.2  2.2  1.9  chr15             30739423 30739789 (17300789) + hAT-N51_DR        DNA/hAT-Ac                1    368     (0)  925485  
   347   24.4  1.3  0.0  chr15             30739790 30739865 (17300713) C Zator-N1_DR       DNA/Zator?            (283)    272     196  925486  
   210    6.5  0.0  0.0  chr15             30739866 30739896 (17300682) + HATN6_DR          DNA/hAT-Ac                1     31   (980)  925487 *
   313   11.6  0.0  0.0  chr15             30739875 30739943 (17300635) + hAT-N159_DR       DNA/hAT-Ac             1440   1508   (314)  925488  
   278    9.0  0.0  0.0  chr15             30739886 30739952 (17300626) + EnSpm-N13_DR      DNA/CMC-EnSpm          5966   6032 (16117)  925489 *
  8250    5.2  1.0  1.6  chr15             30739894 30741042 (17299536) + hAT-N198_DR       DNA/hAT-Charlie         295   1399     (0)  925490  
   355   22.0  7.2 14.3  chr15             30741058 30741280 (17299298) + hAT-N120_DR       DNA/hAT-Charlie         395    603   (348)  925491  
   285   18.5  0.0  1.9  chr15             30741734 30741788 (17298790) C L2-2_DRe          LINE/L2                 (4)   4234    4181  925492  
   407   10.3  0.9  0.0  chr15             30742412 30742518 (17298060) + (TAA)n            Simple_repeat             2    109     (0)  925493  
   299   21.1  7.2  0.5  chr15             30742418 30742437 (17298141) + DNA-1-7_DR        DNA/PIF-Harbinger       672    731   (707)  925494 *
   349   10.9  6.1  4.3  chr15             30742438 30742552 (17298026) + DNA-6-N2_DR       DNA                    4191   4307   (749)  925495  
   347   17.1  0.8  1.7  chr15             30742458 30742576 (17298002) C DNA-6-N2_DR       DNA                   (750)   4306    4189  925495 *
   632   17.2  0.0  5.2  chr15             30742510 30742595 (17297983) + (TTA)n            Simple_repeat             1    258     (0)  925496  
   299   21.1  7.2  0.5  chr15             30742577 30742626 (17297952) + DNA-1-7_DR        DNA/PIF-Harbinger       732    894   (544)  925494 *
   270   24.2  3.2  0.5  chr15             30742596 30742634 (17297944) + DNA-1-7_DR        DNA/PIF-Harbinger       664    776   (662)  925497 *
   344   13.1  0.8  6.9  chr15             30742635 30742757 (17297821) C DNA-6-N2_DR       DNA                   (750)   4306    4191  925498  
   235   20.5  9.2  2.3  chr15             30742695 30742814 (17297764) + DNA-6-N2_DR       DNA                     786    913  (4143)  925499 *
   233   23.0  3.4  2.2  chr15             30742740 30742828 (17297750) + Helitron-N2_DR    RC/Helitron              46    135  (2328)  925500 *
   270   24.2  3.2  0.5  chr15             30742758 30742782 (17297796) + DNA-1-7_DR        DNA/PIF-Harbinger       777    855   (583)  925497  
   207    9.4  0.0  6.2  chr15             30743027 30743060 (17297518) C hAT-7_DR          DNA/hAT-Ac           (2433)   1393    1362  925501  
   273   18.9  5.4  5.4  chr15             30743184 30743312 (17297266) C hAT-N180_DR       DNA/hAT?              (201)    950     822  925502 *
   373    9.1  2.7  1.9  chr15             30743233 30743350 (17297228) C EnSpm-9_DR        DNA/CMC-EnSpm        (7826)    794     727  925503  
  2252   15.6  8.5  3.0  chr15             30744031 30744478 (17296100) C hAT-N169_DR       DNA/hAT-Ac              (0)   1443     972  925504  
   251   10.3 16.4  4.4  chr15             30744501 30744561 (17296017) + hAT-N194_DR       DNA/hAT-Charlie        1164   1231   (571)  925505 *
  1341    9.4  7.1  3.0  chr15             30744520 30744771 (17295807) C hAT-N169_DR       DNA/hAT-Ac           (1180)    263       2  925506  
  4058   13.8 12.7  1.7  chr15             30745165 30746013 (17294565) + HARBINGERN2C_DR   DNA/PIF-Harbinger         3    943     (0)  925507  
  2540   12.2  8.7  2.2  chr15             30746294 30746763 (17293815) C LOOPERN4B_DR      DNA/Kolobok-T2          (0)    503       4  925508  
   428   14.3  0.8  4.4  chr15             30746764 30746880 (17293698) + TDR9              DNA                      96    208     (0)  925509  
  1240   16.1 12.6  1.0  chr15             30746881 30747077 (17293501) + EnSpm-N48B_DR     DNA/CMC-EnSpm          2418   2645  (4314)  925510  
   556   23.1  0.0  0.0  chr15             30746987 30747090 (17293488) C DNA8-17_DR        DNA/hAT-Tip100        (412)   1401    1298  925511 *
   393   21.7  0.0  1.2  chr15             30749219 30749302 (17291276) C DNA-TA-5_DR       DNA/TcMar-Tigger        (0)    958     876  925512  
   321   18.3  1.7  0.0  chr15             30749307 30749366 (17291212) C Mariner-N14_DR    DNA/TcMar-Tigger       (16)    564     504  925513  
   431   12.7  0.0  0.0  chr15             30749371 30749433 (17291145) C Mariner-N14_DR    DNA/TcMar-Tigger        (9)    571     509  925513  
   403   16.2  0.0  0.0  chr15             30749450 30749517 (17291061) C Mariner-N14_DR    DNA/TcMar-Tigger       (16)    564     497  925513  
   439   10.0  0.0  0.0  chr15             30749523 30749582 (17290996) C DNA-TA-5_DR       DNA/TcMar-Tigger       (17)    941     882  925512  
   674   16.3  0.0  7.3  chr15             30749587 30749732 (17290846) C DNA-TA-5_DR       DNA/TcMar-Tigger        (9)    949     814  925512 *
  1910   10.1  0.0  7.6  chr15             30749732 30750043 (17290535) C DNA-TA-5_DR       DNA/TcMar-Tigger      (667)    291       2  925514  
   314   18.2  0.0  0.0  chr15             30752577 30752631 (17287947) + hAT-N66B_DR       DNA/hAT-Charlie          68    122    (73)  925515  
  2113   17.2 12.6  2.0  chr15             30752899 30753384 (17287194) C TDR8              DNA/PIF-Harbinger     (617)    538       3  925516  
  7665    8.0  4.4  0.8  chr15             30754143 30755238 (17285340) C hAT-N116_DR       DNA/hAT-Ac              (3)   1182      48  925517  
  2365    8.1  3.3  0.0  chr15             30755349 30755683 (17284895) + EnSpm-N6_DR       DNA/CMC-EnSpm?            1    346     (0)  925518  
   233   21.1  1.3  0.0  chr15             30755816 30755826 (17284752) C Zisupton-7_DR     DNA/Zisupton          (836)  16246   16223  925519  
   263    9.1  0.0  0.0  chr15             30755827 30755870 (17284708) + HATN11_DR         DNA/hAT-hobo            717    760   (167)  925520  
   233   21.1  1.3  0.0  chr15             30755871 30755891 (17284687) C Zisupton-7_DR     DNA/Zisupton          (836)  16222   16170  925519  
   252   23.1  1.0  6.7  chr15             30757632 30757728 (17282850) + Helitron-N5_DR    RC/Helitron            1697   1770  (7739)  925521  
  1752   10.8 10.4  0.8  chr15             30757950 30758294 (17282284) C HATN1_DR          DNA/hAT                (26)    401      24  925522  
  1154   16.9  2.6  4.0  chr15             30761426 30761653 (17278925) + hAT-N54_DR        DNA/hAT-Ac                1    225  (1464)  925523  
  2420   15.1  7.5  2.5  chr15             30761662 30762244 (17278334) + hAT-N54_DR        DNA/hAT-Ac             1078   1689     (0)  925524  
   215   17.1  0.0  2.4  chr15             30762868 30762909 (17277669) + Gypsy-190_DR-I    LTR/Gypsy              1351   1391  (2798)  925525  
  1217   12.8  4.4  0.4  chr15             30762976 30763203 (17277375) + ANGEL             DNA/Kolobok              73    309     (0)  925526  
   370   24.8  0.0  6.8  chr15             30763070 30763225 (17277353) C IS3EU-4_DR        DNA/IS3EU           (10601)   4428    4283  925527 *
   200   24.3  0.0 10.1  chr15             30763239 30763325 (17277253) C IS3EU-3_DR        DNA/IS3EU            (7208)   2478    2400  925528 *
   239   23.9  9.0  1.0  chr15             30763253 30763341 (17277237) + DNA-N37_DR        DNA                     103    198   (469)  925529  
  1226   15.9 10.8  3.9  chr15             30764513 30764846 (17275732) + DNA-3-5_DR        DNA/PIF-Harbinger         1    356   (718)  925530  
  3493   10.3 13.7  0.6  chr15             30764883 30765457 (17275121) C HarbingerN1_DR    DNA/PIF-Harbinger       (0)    650       1  925531  
   531   10.7  0.0  2.7  chr15             30765461 30765537 (17275041) + DNA-3-5_DR        DNA/PIF-Harbinger       416    490   (584)  925532  
  1081   20.3 14.3  3.7  chr15             30765787 30766108 (17274470) + DNA-3-5_DR        DNA/PIF-Harbinger       720   1074     (0)  925533  
  2178   14.8 14.3  0.7  chr15             30766132 30766641 (17273937) C HATN12_DR         DNA/hAT-Ac              (0)    579       1  925534  
   299   21.9 14.5  0.7  chr15             30766537 30766660 (17273918) C DNA-X-17_DR       DNA                  (1212)   1162    1022  925535 *
   221   15.8  2.6  0.0  chr15             30768410 30768444 (17272134) C DNA-3-6_DR        DNA/Zator?              (0)    585     550  925536  
   240   16.7  0.0  0.0  chr15             30768445 30768480 (17272098) + DNA-3-6_DR        DNA/Zator?                1     36   (549)  925537  
   221   19.4  0.0  0.0  chr15             30768481 30768516 (17272062) + DNA-3-6_DR        DNA/Zator?                1     36   (549)  925537  
   213   20.0 12.0  0.0  chr15             30768517 30768552 (17272026) + DNA-3-6_DR        DNA/Zator?                1     42   (543)  925538  
   230   25.4  1.6  0.0  chr15             30768553 30768588 (17271990) + DNA-3-6_DR        DNA/Zator?                1     37   (548)  925539  
   232   19.2 11.5  0.0  chr15             30768589 30768640 (17271938) + DNA-3-6_DR        DNA/Zator?                1     58   (527)  925540 *
   244   17.3 11.5  0.0  chr15             30768625 30768660 (17271918) + DNA-3-6_DR        DNA/Zator?                1     42   (543)  925540  
   271   11.1  0.0  0.0  chr15             30768661 30768696 (17271882) + DNA-3-6_DR        DNA/Zator?                1     36   (549)  925540  
   332   16.4  1.8  0.0  chr15             30768697 30768732 (17271846) + DNA-3-6_DR        DNA/Zator?                1     37   (548)  925541  
   219   22.0 12.0  0.0  chr15             30768733 30768782 (17271796) + DNA-3-6_DR        DNA/Zator?                1     56   (529)  925542 *
   271   11.1  0.0  0.0  chr15             30768769 30768804 (17271774) + DNA-3-6_DR        DNA/Zator?                1     36   (549)  925543  
   348   19.1  1.5  0.0  chr15             30768805 30768840 (17271738) + DNA-3-6_DR        DNA/Zator?                1     37   (548)  925544  
   241   16.7  0.0  0.0  chr15             30768841 30768876 (17271702) + DNA-3-6_DR        DNA/Zator?                1     36   (549)  925544  
   243   12.5  0.0  0.0  chr15             30768877 30768908 (17271670) + DNA-3-6_DR        DNA/Zator?                1     32   (553)  925544  
   536    7.7  0.0  0.0  chr15             30768947 30769011 (17271567) + DNA-3-6_DR        DNA/Zator?                1     65   (520)  925545  
  1370   11.5  0.0  4.6  chr15             30769012 30769238 (17271340) + DNA-3-6_DR        DNA/Zator?              168    384   (201)  925546  
  2393   13.4  8.9  0.5  chr15             30769239 30769643 (17270935) + DNA-X-2B_DR       DNA                       1    439     (0)  925547  
   791   19.3 15.4  0.5  chr15             30769644 30769825 (17270753) + DNA-3-6_DR        DNA/Zator?              377    585     (0)  925548  
   238   27.4  0.0  5.2  chr15             30770129 30770209 (17270369) + Harbinger-N27_DR  DNA/PIF-Harbinger?      138    214     (6)  925549  
   430   18.8  1.2  2.5  chr15             30771577 30771643 (17268935) + Harbinger-8N2_DR  DNA/PIF-Harbinger        49    114   (434)  925550  
  1305   17.9 16.9  0.0  chr15             30771644 30771916 (17268662) C Harbinger-N13_DR  DNA/PIF-Harbinger       (1)    323       5  925551  
  2214   11.9 13.3  3.2  chr15             30771919 30772316 (17268262) + Harbinger-8N2_DR  DNA/PIF-Harbinger       110    546     (2)  925552  
   305   17.8  2.6  7.3  chr15             30772592 30772706 (17267872) C Gypsy-231_DR-LTR  LTR/Gypsy             (685)    191      82  925553  
   742   20.5  6.8  3.9  chr15             30773015 30773263 (17267315) + ASAT_CY           Satellite                 7    262     (0)  925554  
   665   12.9  9.5  1.8  chr15             30774028 30774185 (17266393) C hAT-N57_DR        DNA/hAT-Ac              (0)   1286    1117  925555  
   203   23.5  0.0  0.0  chr15             30774323 30774373 (17266205) + Merlin-1_DR       DNA/Merlin             1098   1148  (9379)  925556  
   750   12.5 10.3  1.8  chr15             30774427 30774581 (17265997) + hAT-N129_DR       DNA/hAT-Ac              597    764     (0)  925557  
   223   16.7  0.0  0.0  chr15             30777069 30777104 (17263474) C REP-1_DR          Unknown                 (1)     57      22  925558  
   391   27.3  9.1  3.5  chr15             30779427 30779646 (17260932) C DNA13TA1_DR       DNA/TcMar-Tc1          (30)    288      57  925559  
   276   20.3  3.4  0.0  chr15             30781020 30781078 (17259500) + Kolobok-N2B_DR    DNA/Kolobok-T2           32     92  (1098)  925560  
  2566    9.1  7.0  0.5  chr15             30781346 30781730 (17258848) C hAT-N161_DR       DNA/hAT-Ac              (0)    824     415  925561  
  3346   14.4  7.9  0.8  chr15             30781731 30782351 (17258227) C DNA-1-5_DR        DNA                     (0)    748      84  925562  
  1864   11.7  5.6  3.2  chr15             30782419 30782814 (17257764) C hAT-N161_DR       DNA/hAT-Ac            (417)    407       3  925561  
   418   26.1 14.7  3.0  chr15             30784328 30784592 (17255986) C Kolobok-N10_DR    DNA/Kolobok             (0)    643     349  925563  
   271   20.4  5.0 14.3  chr15             30784571 30784592 (17255986) + EnSpm-17_DR       DNA/CMC-EnSpm          2683   2691  (6585)  925564 *
   404   23.2  4.6  6.0  chr15             30784593 30784741 (17255837) C ANGEL             DNA/hAT                 (0)    309     163  925565  
   629   13.3  2.5 10.1  chr15             30784742 30784900 (17255678) + hAT-N108_DR       DNA/hAT-Ac                1    148   (428)  925566  
  3279    3.4  0.0  0.2  chr15             30784909 30785322 (17255256) C DNA-2-30B_DR      DNA                     (0)    413       1  925567  
   446   15.5 16.7  4.7  chr15             30785324 30785533 (17255045) + hAT-N108_DR       DNA/hAT-Ac              151    384   (192)  925568  
   278   22.9  0.0  1.2  chr15             30785520 30785573 (17255005) + DNA8-26_DR        DNA                    1453   1505  (3025)  925569 *
  1301   11.2  0.0  0.0  chr15             30785574 30785751 (17254827) + TC1DR3            DNA/TcMar-Tc1             1    178  (1047)  925570  
  1489    7.1  4.0  0.0  chr15             30785762 30785959 (17254619) + TC1DR3            DNA/TcMar-Tc1          1003   1208    (17)  925571  
   364   11.5  0.0  0.0  chr15             30785961 30786012 (17254566) C HATN10_DR         DNA/hAT-Ac              (2)    453     402  925572  
   242   17.1  8.2  4.0  chr15             30785968 30786040 (17254538) + EnSpm-6N1_DR      DNA/CMC-EnSpm          4072   4147  (5089)  925573 *
  9527    0.6  0.0  0.1  chr15             30786048 30787112 (17253466) + hAT-N165B_DR      DNA/hAT-Ac                1   1064     (0)  925574  
   215   18.1  0.0 14.5  chr15             30787116 30787186 (17253392) C DNA2-10_DR        DNA                  (1116)   2405    2344  925575 *
   525    6.2  3.7  0.0  chr15             30787130 30787210 (17253368) C HATN10B_DR        DNA/hAT-Ac            (103)    505     422  925576  
  1008   15.0  1.0  4.6  chr15             30787212 30787414 (17253164) C HATN10B_DR        DNA/hAT-Ac            (412)    196       1  925576  
   234    0.0  0.0  0.0  chr15             30787415 30787440 (17253138) + TC1DR3            DNA/TcMar-Tc1          1200   1225     (0)  925577  
   278   15.2 21.8  2.5  chr15             30787507 30787607 (17252971) C ANGEL             DNA/hAT               (139)    170      51  925565  
   453    7.5  0.0  0.0  chr15             30789794 30789860 (17250718) C SINE3-1a          SINE/5S-Deu-L2         (11)    559     493  925578  
  3054   12.4  2.4  4.6  chr15             30789979 30790487 (17250091) C SINE3-1a          SINE/5S-Deu-L2         (72)    498       1  925578  
  1074   14.6  1.5  0.5  chr15             30790789 30790987 (17249591) + DNA11TA1_DR       DNA/CMC-EnSpm             1    201     (2)  925579  
  1096   12.8 12.6  4.9  chr15             30791002 30791247 (17249331) C hAT-N154_DR       DNA/hAT-Tip100          (0)   1395    1132  925580  
   730   14.3  0.0 14.7  chr15             30791268 30791447 (17249131) C hAT-N154_DR       DNA/hAT-Tip100        (685)    710     554  925580  
   213    3.7  0.0  0.0  chr15             30791504 30791530 (17249048) C hAT-N154_DR       DNA/hAT-Tip100       (1368)     27       1  925581  
   962   18.8  0.5  0.0  chr15             30791538 30791739 (17248839) C DNA11TA1B_DR      DNA/CMC-EnSpm           (0)    203       1  925582  
   357   18.4  4.8 14.2  chr15             30791964 30792109 (17248469) C Copia-18_DR-LTR   LTR/Gypsy?              (9)    312     179  925583  
   555   12.5  0.0  1.2  chr15             30792112 30792192 (17248386) C TDR8B             DNA/hAT-Ac              (5)    958     879  925584  
   492   19.0  2.9  1.6  chr15             30793287 30793398 (17247180) C DIRS-1E-LTR_DR    LTR/Ngaro               (4)    686     599  925585 *
   902   12.8  2.9 20.1  chr15             30793396 30793709 (17246869) C I-2_DR            LINE/I                  (4)   5524    5256  925586  
  3107   12.3  5.2  0.2  chr15             30793710 30794173 (17246405) C DIRS-1E-LTR_DR    LTR/Ngaro             (203)    487       1  925585  
   983   26.8  3.7 16.6  chr15             30794174 30794396 (17246182) C Merlin-1_DR       DNA/Merlin           (2034)   8493    8340  925587 *
  1110   13.3  3.5  0.0  chr15             30794226 30794398 (17246180) + SINE2-3B_DR       SINE/tRNA-V              21    199   (152)  925588  
   457   17.9  2.1  1.0  chr15             30795738 30795833 (17244745) C hAT-N142_DR       DNA/hAT?              (971)    465     369  925589 *
   524    5.8  1.4  0.0  chr15             30795753 30795821 (17244757) + SINE2-5_DR        SINE/tRNA-V-RTE         213    282     (0)  925590  
   479   13.9  1.9  4.8  chr15             30795822 30795858 (17244720) + DNA8-17_DR        DNA/hAT-Tip100         1594   1696   (117)  925591  
   242   15.9  0.0  0.0  chr15             30796026 30796069 (17244509) + hAT-13_DR         DNA/hAT-Tip100         2465   2508   (294)  925592 *
   313    6.1  1.1  0.0  chr15             30796031 30796086 (17244492) + Ginger1-N1_DR     DNA/Ginger-1           2299   2392   (266)  925593 *
   905   14.7 20.2  4.7  chr15             30796043 30796421 (17244157) + hAT-N145_DR       DNA/hAT-Ac              986   1591     (0)  925594  
  1161   23.8  8.8  4.0  chr15             30796484 30796890 (17243688) C Harbinger-N23_DR  DNA/PIF-Harbinger      (11)    426       1  925595  
  2257    9.7  0.3  0.9  chr15             30797532 30797854 (17242724) + SINE2-4_DR        SINE/tRNA-V-RTE          34    354    (17)  925596  
  1941   14.9  0.6  4.9  chr15             30797553 30797911 (17242667) C Merlin-1_DR       DNA/Merlin           (5880)   4647    4304  925597 *
  3012   13.1  8.2  5.4  chr15             30797904 30798571 (17242007) + HATN12B_DR        DNA/hAT-Ac               10    695     (0)  925598  
  1623    9.3  8.6  0.3  chr15             30798579 30798868 (17241710) C Mariner-N38_DR    DNA/TcMar-Tc1           (0)    547     234  925599  
   217   22.6  0.0 21.6  chr15             30798608 30798668 (17241910) + Merlin-1_DR       DNA/Merlin             4696   4771  (5756)  925600 *
  5775    9.0 15.9  0.6  chr15             30798869 30799829 (17240749) + Looper-N8_DR      DNA/Kolobok-T2            1   1107     (0)  925601  
   998    6.7  7.7  6.2  chr15             30799830 30800024 (17240554) C Mariner-N38_DR    DNA/TcMar-Tc1         (308)    239      42  925599  
   795   12.2 10.0  7.8  chr15             30800025 30800054 (17240524) + CryptonV-N5_DR    DNA/Crypton-V         16841  17083  (7454)  925602  
   890    9.8  9.7  1.1  chr15             30801582 30801757 (17238821) + DNA11TA1B_DR      DNA/CMC-EnSpm             1    191    (12)  925603  
   481   17.3  3.6  8.3  chr15             30802087 30802101 (17238477) C EnSpm-17_DR       DNA/CMC-EnSpm        (6296)   2980    2848  925604  
   702   13.0  2.4  0.8  chr15             30802102 30802224 (17238354) C HE1_DR1           SINE/tRNA-V-RTE        (13)    389     265  925605  
  2335    9.4  1.8  6.5  chr15             30802225 30802609 (17237969) + hAT-N51_DR        DNA/hAT-Ac                1    368     (0)  925606  
  1862   11.5  0.0  0.4  chr15             30802610 30802880 (17237698) C HE1_DR1           SINE/tRNA-V-RTE       (130)    272       3  925605  
   405   23.1  0.0  0.0  chr15             30802812 30802889 (17237689) + EnSpm-N48B_DR     DNA/CMC-EnSpm          2577   2654  (4305)  925607 *
  1015   20.8 12.9  6.6  chr15             30804470 30804943 (17235635) C hAT-N88_DR        DNA/hAT-Ac             (51)    531      30  925608  
  3730   12.2  9.8  5.0  chr15             30805002 30805716 (17234862) + DNA-1-5_DR        DNA                       1    748     (0)  925609  
  1589    8.0  0.0  0.0  chr15             30805897 30806097 (17234481) C TDR19C            DNA/hAT-Charlie         (0)    396     196  925610  
   234   26.0  1.4  1.4  chr15             30806035 30806108 (17234470) C CryptonV-N5_DR    DNA/Crypton-V       (21469)   3068    2995  925611 *
  1883   11.0 10.2  1.9  chr15             30810433 30810766 (17229812) + hAT-N58_DR        DNA/hAT-Ac                1    361   (447)  925612  
  1138   11.7  5.8  0.0  chr15             30810773 30810943 (17229635) + HATN8_DR          DNA/Zisupton              7    187    (68)  925613  
  1001   15.4 10.4  0.0  chr15             30810774 30810974 (17229604) C hAT-N168B_DR      DNA/hAT-Charlie       (174)    481     260  925614 *
   815   12.3 15.6  0.8  chr15             30810984 30811188 (17229390) + hAT-N58B_DR       DNA/hAT-Ac              557    791     (0)  925615  
   538   24.1  6.2  9.2  chr15             30811282 30811606 (17228972) + hAT-N126B_DR      DNA/hAT-Ac                5    320   (280)  925616  
   332   10.2  6.8  0.9  chr15             30811589 30811737 (17228841) C EnSpm-N1_DR       DNA/CMC-EnSpm         (379)   2151    2006  925617 *
   345    3.3  0.0 12.0  chr15             30811623 30811725 (17228853) C Mariner-N5C_DR    DNA/TcMar            (5611)   2310    2219  925618  
   266    5.8  2.3  8.8  chr15             30811629 30811761 (17228817) C Harbinger-N17_DR  DNA/PIF-Harbinger    (1229)    416     292  925619 *
   554    7.7  0.0  8.7  chr15             30811636 30811735 (17228843) + Dada-U6_DR        DNA/Dada                777    868  (8095)  925620  
   280   13.8  2.4  4.3  chr15             30811659 30811840 (17228738) C Zisupton-7_DR     DNA/Zisupton         (4590)  12492   12350  925621 *
   225   14.6  1.1 11.9  chr15             30811726 30811804 (17228774) C ZFERV-2-I_DR      LTR/ERV1             (9669)    891     728  925622 *
   206   15.5  2.9 11.6  chr15             30811736 30811839 (17228739) + Kolobok-4_DR      DNA/Kolobok-T2         5022   5209  (1422)  925623 *
   382   23.6  6.2  1.5  chr15             30814735 30814863 (17225715) C ANGEL             DNA/Kolobok            (15)    294     160  925624  
   224   29.1  8.0  2.9  chr15             30814864 30814896 (17225682) + EnSpm-17_DR       DNA/CMC-EnSpm          3215   3384  (5892)  925625  
  2199   14.5  6.6  3.2  chr15             30816845 30817357 (17223221) + DNA-N16_DR        DNA                       1    530   (473)  925626  
   206   18.2  9.1  0.0  chr15             30817319 30817341 (17223237) C MuDR-1_DR         DNA/MULE-NOF?        (1004)   6409    6382  925627 *
 27801    1.5  2.6  0.6  chr15             30817342 30820610 (17219968) + DNA9TA1_DR        DNA/CMC-EnSpm             1   3333     (0)  925628  
  1343    9.5  3.7  0.4  chr15             30820617 30820860 (17219718) C DNA-N16_DR        DNA                   (751)    252       1  925629  
  1894    9.6  8.6  1.6  chr15             30820970 30821319 (17219259) + L1-106_DR         LINE/L1                 912   1285    (15)  925630  
   221   17.6  3.9  0.0  chr15             30821501 30821551 (17219027) C hAT-25N1_DR       DNA/hAT-Charlie       (952)     53       1  925631  
   213   24.2 14.3  3.0  chr15             30822822 30823030 (17217548) C TDR16             DNA/Merlin             (37)    276      45  925632  
   203   18.9  9.5  0.0  chr15             30823408 30823481 (17217097) C TDR16             DNA/Merlin            (143)    170      90  925633  
  3663    9.4  1.3  3.6  chr15             30823504 30824100 (17216478) C DNA8-7_DR         DNA/hAT-Ac              (0)    584       1  925634  
   305   20.0  4.3  0.0  chr15             30824619 30824633 (17215945) C Helitron-2_DR     RC/Helitron         (21974)   5438    5366  925635  
   314   14.6  1.8  0.0  chr15             30824634 30824688 (17215890) + EnSpm-9_DR        DNA/CMC-EnSpm           896    951  (7669)  925636  
   276   15.8  5.3  0.0  chr15             30824644 30824700 (17215878) C CATCH2LTR_DR      LTR/Pao                (99)    726     667  925637 *
   265   15.3  1.6  3.3  chr15             30824657 30824717 (17215861) + EnSpm-N13_DR      DNA/CMC-EnSpm          5993   6052 (16097)  925638 *
  1012    9.1  0.6  1.3  chr15             30826509 30826664 (17213914) + TDR24             DNA                       1    155   (289)  925639  
   221   10.9  2.7 13.4  chr15             30826683 30826756 (17213822) + DNA2-8_DR         DNA/CMC-EnSpm          1381   1447  (2960)  925640 *
   301   11.8  5.7  2.8  chr15             30826691 30826760 (17213818) + DNA2-10_DR        DNA                    2968   3039   (482)  925641 *
   461   11.3  8.2  0.9  chr15             30826744 30826841 (17213737) C CryptonV-N1_DR    DNA/Crypton-V        (1911)   8140    8036  925642 *
  1942    8.2 14.7  1.4  chr15             30826759 30827078 (17213500) C SINE2-4_DR        SINE/tRNA-V-RTE         (1)    370       9  925643  
   293   20.4  0.0  5.8  chr15             30827017 30827089 (17213489) + DNA8-10_DR        DNA/hAT-Ac             2745   2813  (1205)  925644 *
   279   23.4  1.3  2.6  chr15             30827025 30827103 (17213475) + DNA7-N2_DR        DNA/hAT-hAT6           1639   1716   (298)  925645 *
  1063   12.4 13.7  0.8  chr15             30828869 30829091 (17211487) C ANGEL             DNA/Kolobok             (1)    308      61  925646  
  1621   13.2 14.7  0.7  chr15             30829637 30830011 (17210567) + HATN1_DR          DNA/hAT                   1    427     (0)  925647  
  1874   14.4  9.4  0.5  chr15             30830441 30830832 (17209746) + HATN1_DR          DNA/hAT                   1    427     (0)  925648  
   357   17.4 10.0  6.1  chr15             30833000 30833011 (17207567) + DNA6-6_DR         DNA                    7879   7894  (3387)  925649  
  1710   11.7 14.5  1.3  chr15             30833012 30833348 (17207230) + HE1_DR1           SINE/tRNA-V-RTE           2    382    (20)  925650  
   353   20.3  8.7  7.3  chr15             30833110 30833140 (17207438) + DNA-2-32_DR       DNA/CMC-EnSpm?         2486   2609  (6173)  925651 *
   942   11.3  1.9  3.3  chr15             30833213 30833367 (17207211) C hAT-N167B_DR      DNA/hAT-Charlie       (194)   1379    1227  925652  
  1053   12.9  8.7  1.4  chr15             30833578 30833773 (17206805) + SINE2-4_DR        SINE/tRNA-V-RTE          13    222   (149)  925653  
   877   19.0  9.6  1.3  chr15             30833774 30833793 (17206785) C EnSpm-15_DR       DNA/CMC-EnSpm        (2101)   9350    9117  925654 *
  3128   10.4  3.3  2.4  chr15             30833783 30834323 (17206255) + hAT-N32D_DR       DNA/hAT-Charlie          17    562    (93)  925655  
   203   14.7  0.0  0.0  chr15             30834958 30834991 (17205587) C L2-48_DR          LINE/L2               (185)    961     928  925656  
   672   17.1 25.0  2.3  chr15             30835994 30836353 (17204225) + TDR7              DNA                      20    459    (82)  925657  
   386   22.0  4.8  2.9  chr15             30836330 30836351 (17204227) C Merlin-2_DR       DNA/Merlin           (8999)   4922    4899  925658 *
  7715    8.8  6.8  0.8  chr15             30836352 30837507 (17203071) C TC1DR3            DNA/TcMar-Tc1           (0)   1225       1  925659  
   606   19.7  7.6  3.7  chr15             30837766 30837800 (17202778) + DNA2-16_DR        DNA                    7997   8037 (10014)  925660  
  1848   14.7 11.1  0.8  chr15             30837801 30838143 (17202435) + HE1_DR1           SINE/tRNA-V-RTE           2    379    (23)  925661  
  1093   11.5  8.5  1.6  chr15             30841026 30841199 (17199379) C Tc1-5_DR          DNA/TcMar-Tc1           (0)   1234    1049  925662  
  8583    4.2  1.6  0.8  chr15             30841200 30842265 (17198313) + DNA-3-5_DR        DNA/PIF-Harbinger         1   1074     (0)  925663  
  5766   11.2  8.4  2.5  chr15             30842266 30843258 (17197320) C Tc1-5_DR          DNA/TcMar-Tc1         (183)   1051       1  925664  
   281   23.3  9.6  0.9  chr15             30844034 30844137 (17196441) C ASAT_CY           Satellite             (115)    147      35  925665  
  2732    8.2  1.6  2.1  chr15             30845143 30845525 (17195053) C SINE3-1           SINE/5S-Deu-L2          (1)    589     209  925666  
  4162   10.3  6.5  3.7  chr15             30845526 30846230 (17194348) + DNA-1-11_DR       DNA                       1    724     (0)  925667  
   460   14.1 11.8  2.7  chr15             30846140 30846241 (17194337) C hAT-N35B_DR       DNA/hAT-Ac            (336)   1276    1166  925668 *
  1495    7.0  5.0  0.5  chr15             30846229 30846429 (17194149) C SINE3-1           SINE/5S-Deu-L2        (379)    211       2  925666  
   599   21.8  4.1  0.0  chr15             30847446 30847592 (17192986) + HarbingerN7_DR    DNA/PIF-Harbinger         3    155   (323)  925669 *
  1505    8.5  0.0  0.0  chr15             30847588 30847788 (17192790) C TDR19             DNA/hAT-Charlie       (204)    201       1  925670  
   242   26.5  3.6  0.0  chr15             30847715 30847797 (17192781) C ENSPM-6_DR        DNA/CMC-EnSpm       (10148)  22468   22383  925671 *
   492   15.4 19.9  0.6  chr15             30847877 30848007 (17192571) + HarbingerN7_DR    DNA/PIF-Harbinger       238    393    (85)  925672  
   453   25.4  3.4  0.8  chr15             30849448 30849566 (17191012) C DNA-N21_DR        DNA/hAT-Charlie?       (70)    264     143  925673  
  9273    3.4  1.3  1.2  chr15             30849917 30851059 (17189519) C Harbinger3N_DR    DNA/PIF-Harbinger       (0)   1144       1  925674  
   214   20.4  2.0  0.0  chr15             30857268 30857316 (17183262) + EnSpm-9_DR        DNA/CMC-EnSpm           901    950  (7670)  925675  
  9772    6.3  9.5  0.7  chr15             30858084 30859464 (17181114) + LOOPER-N5B_DR     DNA/Kolobok-T2            5   1505    (35)  925676  
  6754    8.5  0.8  0.8  chr15             30859814 30860750 (17179828) + TDR2              DNA/TcMar-Tc1             1    937     (0)  925677  
   909   13.9 14.9  1.8  chr15             30861107 30861347 (17179231) + ANGEL             DNA/Kolobok              38    309     (0)  925678  
   308   21.1 17.8  1.9  chr15             30861229 30861363 (17179215) + IS3EU-1_DR        DNA/IS3EU              4034   4189  (4515)  925679 *
   220   22.9  3.0  5.0  chr15             30861284 30861384 (17179194) C EnSpm-16_DR       DNA/CMC-EnSpm        (6834)   2950    2852  925680 *
   507   19.0  9.2  5.8  chr15             30862809 30862992 (17177586) C Kolobok-N10_DR    DNA/Kolobok             (0)    643     454  925681  
   472   21.6 12.0  6.1  chr15             30863050 30863266 (17177312) + Kolobok-N10_DR    DNA/Kolobok             413    641     (2)  925682  
   209   16.7  0.0  0.0  chr15             30863238 30863273 (17177305) C DNA2-8_DR         DNA/CMC-EnSpm        (2883)   1524    1489  925683 *
  1565   10.9  1.2  2.1  chr15             30865318 30865561 (17175017) + Tc1-7_DR          DNA/TcMar-Tc1             1    242  (1404)  925684  
  1104    9.1  1.8  0.6  chr15             30865569 30865733 (17174845) C Tc1-7_DR          DNA/TcMar-Tc1        (1479)    167       1  925685  
  2525   12.8  8.6  1.8  chr15             30865762 30866270 (17174308) C hAT-N126B_DR      DNA/hAT-Ac              (0)    600      58  925686  
  6008    7.4  8.3  0.1  chr15             30866271 30867136 (17173442) + TDR2              DNA/TcMar-Tc1             1    937     (0)  925687  
   429   12.3  0.0  1.5  chr15             30867137 30867196 (17173382) C hAT-N126B_DR      DNA/hAT-Ac            (541)     59       1  925688  
   242   14.1 23.9  0.0  chr15             30867918 30867988 (17172590) C DNA-2-29_DR       DNA                     (0)    132      45  925689  
   208   20.1  0.0  6.7  chr15             30867975 30867986 (17172592) + hAT-N52C_DR       DNA/hAT-Ac              215    223   (185)  925690 *
  1460   16.3 21.6  3.1  chr15             30867987 30868504 (17172074) C TDR25             DNA/hAT-Charlie         (0)    611       1  925691  
   230   20.4  0.0  0.0  chr15             30868480 30868523 (17172055) + TDR19             DNA/hAT-Charlie         170    213   (192)  925692 *
  5844    3.4  0.0  0.0  chr15             30868524 30869197 (17171381) + HarbingerN2_DR    DNA/PIF-Harbinger         1    674     (0)  925693  
   237   28.2  6.2  3.8  chr15             30869198 30869278 (17171300) C DNA8-26_DR        DNA                  (2803)   1727    1644  925694 *
   575    8.0 12.5  0.0  chr15             30869197 30869284 (17171294) + TDR19C            DNA/hAT-Charlie         210    308    (88)  925695  
  2114    8.6  5.6  0.0  chr15             30869285 30869608 (17170970) + DNA15TA1_DR       DNA/CMC-EnSpm             1    342   (100)  925696  
   238   18.8  0.0  0.0  chr15             30869588 30869635 (17170943) + EnSpm-N24_DR      DNA/CMC-EnSpm           454    501     (0)  925697 *
   395    7.6 11.9  5.6  chr15             30869636 30869719 (17170859) + TDR19C            DNA/hAT-Charlie         307    395     (1)  925698  
   318   13.5  0.0  0.0  chr15             30869720 30869760 (17170818) C DNA-2-29_DR       DNA                    (91)     41       1  925699  
  1014   10.4  5.8  3.6  chr15             30869770 30869950 (17170628) + Gypsy-235_DR-LTR  LTR/Gypsy?                1    185   (696)  925700  
  1618   11.8  7.7 20.3  chr15             30869951 30870483 (17170095) + EnSpm-N21_DR      DNA/CMC-EnSpm             1    477     (2)  925701  
  1096   15.2 33.0  1.3  chr15             30870486 30870874 (17169704) + Gypsy-235_DR-LTR  LTR/Gypsy?              184    697   (184)  925700  
  3832    9.7 22.1  0.1  chr15             30870875 30871590 (17168988) C TC1DR2            DNA/TcMar-Tc1           (0)    876       4  925702  
   269    0.0  0.0  2.9  chr15             30871724 30871759 (17168819) + Gypsy-235_DR-LTR  LTR/Gypsy?              824    858    (23)  925700  
   292   26.4  0.0  1.1  chr15             30872425 30872512 (17168066) C Mariner-N31_DR    DNA/TcMar-Tc1          (18)    522     436  925703  
  1411   15.2 15.4  0.8  chr15             30872565 30872882 (17167696) C Kolobok-N3_DR     DNA/Kolobok-T2?         (6)    364       1  925704  
   244   25.0  3.5  2.6  chr15             30872969 30873076 (17167502) C Nimb-7_DR         LINE/I                  (0)   2294    2186  925705  
   999    7.7  0.0  0.7  chr15             30873077 30873220 (17167358) C TDR12             DNA                     (0)    242     100  925706  
   726   21.1  6.8  1.0  chr15             30873292 30873322 (17167256) C Helitron-2_DR     RC/Helitron          (3977)  23435   23301  925707  
   861   11.7  6.1  1.3  chr15             30873323 30873469 (17167109) + DNA9-6_DR         DNA                    4441   4594  (3290)  925708 *
   954    9.3  6.4  0.0  chr15             30873343 30873482 (17167096) C SINE2-4_DR        SINE/tRNA-V-RTE         (2)    369     221  925709  
   295   28.0  8.1 13.9  chr15             30873347 30873839 (17166739) C DNA9-3_DR         DNA/MULE-MuDR?       (1434)   9945    9478  925710 *
   726   21.1  6.8  1.0  chr15             30873470 30873482 (17167096) C Helitron-2_DR     RC/Helitron          (3977)  23300   23234  925707  
   602   20.6  6.0  3.5  chr15             30873483 30873508 (17167070) C DNA8-10_DR        DNA/hAT-Ac            (167)   3851    3682  925711  
   556   12.8  4.4  9.7  chr15             30873641 30873663 (17166915) C EnSpm-N48_DR      DNA/CMC-EnSpm        (1661)   1917    1804  925712  
   611   15.3  0.0 16.2  chr15             30873664 30873835 (17166743) C Zisupton-6_DR     DNA/Zisupton        (12762)   9354    9207  925713 *
   666   10.7  1.2 17.8  chr15             30873687 30873856 (17166722) + EnSpm-N13_DR      DNA/CMC-EnSpm         17583  17728  (4421)  925714  
   335   21.1  9.6  5.4  chr15             30873689 30873704 (17166874) C hAT-N91_DR        DNA/hAT-Ac            (116)    239     165  925715 *
   689    2.9  0.0 23.4  chr15             30873705 30873841 (17166737) C MuDR-2_DR         DNA/MULE-MuDR        (7494)  16439   16329  925716  
   443   15.5  3.7 17.2  chr15             30873724 30873887 (17166691) C L1-56_DR          LINE/L1                (33)   4949    4805  925717 *
   556   12.8  4.4  9.7  chr15             30873857 30873869 (17166709) C EnSpm-N48_DR      DNA/CMC-EnSpm        (1661)   1803    1727  925712  
   335   21.1  9.6  5.4  chr15             30873888 30873918 (17166660) C hAT-N91_DR        DNA/hAT-Ac            (116)    164       1  925715  
   258   21.4  8.3  0.0  chr15             30873937 30874051 (17166527) C hAT-N91_DR        DNA/hAT-Ac            (222)    133      15  925718  
   235   21.3  0.0  0.0  chr15             30874063 30874109 (17166469) + Mariner-N31_DR    DNA/TcMar-Tc1           449    495    (45)  925719  
   219   10.8  2.7  0.0  chr15             30874080 30874116 (17166462) + hAT-N202_DR       DNA/hAT-Tip100          886    923   (962)  925720 *
   244   13.5 10.0  1.5  chr15             30874108 30874167 (17166411) + Polinton-4N1_DR   DNA/Maverick           4700   4764  (5672)  925721 *
   255   14.3  0.0  0.0  chr15             30874126 30874174 (17166404) + hAT-N48C_DR       DNA/hAT-Ac             1714   1762   (537)  925722  
   212    9.7  6.5  8.2  chr15             30874862 30874985 (17165593) C Polinton-1N1_DR   DNA/Maverick        (14737)    732     611  925723  
   233   13.3  1.7  0.0  chr15             30875919 30875978 (17164600) C Gypsy152B-LTR_DR  LTR/Gypsy             (814)    109      49  925724 *
   255   11.7  2.6  1.3  chr15             30875927 30876004 (17164574) + hAT-N36C_DR       DNA/hAT                 175    253  (1664)  925725  
   209   20.0  4.7  0.0  chr15             30875933 30876017 (17164561) + hAT-30N1_DR       DNA/hAT-Ac             1367   1455   (578)  925726 *
  1085   19.6  6.5  0.0  chr15             30876176 30876420 (17164158) C Kolobok-N10B_DR   DNA/Kolobok             (8)    263       3  925727  
   547   25.1  5.4  8.4  chr15             30876198 30876292 (17164286) C DNA2-8_DR         DNA/CMC-EnSpm        (1582)   2825    2539  925728 *
   660   21.8  3.5  6.2  chr15             30876293 30876492 (17164086) + DNA2-16_DR        DNA                   11252  11446  (6605)  925729  
   744   19.4  0.6  3.0  chr15             30876511 30876680 (17163898) + Kolobok-N10B_DR   DNA/Kolobok              65    230    (41)  925730  
   213   10.9  4.3  2.1  chr15             30876641 30876687 (17163891) C hAT-N127_DR       DNA/hAT-Charlie      (1633)   8683    8636  925731 *
   348   13.0  0.6  0.0  chr15             30876775 30876936 (17163642) + (TATAA)n          Simple_repeat             3    165     (0)  925732  
   280    8.1  0.0  0.0  chr15             30878531 30878567 (17162011) + Kolobok-1N2_DR    DNA/Kolobok-T2          603    639    (51)  925733  
  4539   13.6  8.7  2.0  chr15             30878597 30879483 (17161095) + hAT-N38_DR        DNA/hAT-hAT6              1    945    (84)  925734  
  1784   13.3 14.7  0.5  chr15             30879494 30879847 (17160731) C Kolobok-1N2_DR    DNA/Kolobok-T2        (286)    404       1  925735  
  1385   13.9  2.5  0.0  chr15             30880756 30881000 (17159578) + Merlin-N3_DR      DNA/Merlin                1    251     (4)  925736  
   219   17.1  0.0  0.0  chr15             30881094 30881134 (17159444) C IS3EU-3_DR        DNA/IS3EU            (6876)   2810    2770  925737 *
   397   16.0  3.6  2.4  chr15             30881134 30881216 (17159362) C Harbinger-N28_DR  DNA/PIF-Harbinger       (6)    656     573  925738 *
   430   19.4  9.7  3.3  chr15             30881203 30881346 (17159232) C Harbinger-N31B_DR DNA/PIF-Harbinger     (502)    179      27  925739  
   590    8.7  0.0  3.7  chr15             30881351 30881433 (17159145) C DNA-5-4_DR        DNA                     (0)   1072     993  925740  
  5570    8.1  5.6  0.4  chr15             30881434 30882235 (17158343) + TDR8B             DNA/hAT-Ac                1    844   (119)  925741  
  3939   14.0 11.5  2.6  chr15             30882269 30883167 (17157411) C DNA-5-4_DR        DNA                    (95)    977       1  925740  
   257    6.1  0.0  0.0  chr15             30883168 30883200 (17157378) C Harbinger-N31_DR  DNA/PIF-Harbinger     (652)     33       1  925742  
   485   18.4  4.9  9.0  chr15             30883319 30883365 (17157213) + hAT-N134_DR       DNA/hAT?                712    751   (314)  925743  
  1545    8.1 12.4  1.0  chr15             30883366 30883640 (17156938) + ANGEL             DNA/Kolobok               4    309     (0)  925744  
   231   18.2  2.2 10.6  chr15             30883561 30883652 (17156926) C Helitron-2_DR     RC/Helitron         (15214)  12198   12114  925745 *
   380   17.4  9.1  0.8  chr15             30884051 30884160 (17156418) + CryptonV-N4_DR    DNA/Crypton-V         10432  10550  (2943)  925746 *
   410   12.7  7.6  0.0  chr15             30884088 30884166 (17156412) C CryptonV-N3_DR    DNA/Crypton-V        (8420)  12243   12159  925747  
   477   18.8  0.0  2.7  chr15             30884227 30884341 (17156237) + hAT-N111_DR       DNA/hAT-Ac              991   1102     (0)  925748  
   307   27.5  6.5  2.3  chr15             30884725 30884847 (17155731) + Harbinger-N27_DR  DNA/PIF-Harbinger?        2    129    (91)  925749  
   391   17.2  1.7  7.1  chr15             30884919 30885037 (17155541) C hAT-24N1_DR       DNA/hAT-Ac            (461)   1066     954  925750  
  1817    5.8  0.0  0.0  chr15             30885089 30885313 (17155265) C DNA8-10B_DR       DNA                     (0)    225       1  925751  
  1170   26.4  1.4 21.2  chr15             30885323 30885443 (17155135) C DIRS-N2_DR        LTR/Ngaro            (1550)   4479    4163  925752  
  2401    4.4  0.0 33.1  chr15             30885444 30886018 (17154560) C hAT-N36C_DR       DNA/hAT               (692)   1225     794  925753  
  1170   26.4  1.4 21.2  chr15             30886019 30886152 (17154426) C DIRS-N2_DR        LTR/Ngaro            (1550)   4162    3787  925752  
   558   24.1  4.2  3.2  chr15             30886153 30886366 (17154212) C ANGEL             DNA/Kolobok             (0)    309      94  925754  
   293   20.4  4.8  4.8  chr15             30887704 30887806 (17152772) + Kolobok-2_DR      DNA/Kolobok-T2         3181   3283  (3417)  925755 *
   411   15.2  0.0  0.0  chr15             30887733 30887811 (17152767) C Ginger1-N1_DR     DNA/Ginger-1         (2294)    364     286  925756  
   354   19.0  0.0  5.2  chr15             30887812 30887822 (17152756) + EnSpm-N48_DR      DNA/CMC-EnSpm          1920   1969  (1609)  925757  
   327   14.9  0.0  0.0  chr15             30887932 30887978 (17152600) + hAT-N68_DR        DNA/hAT-Ac             2498   2544   (488)  925758 *
   589   11.5 16.0  0.7  chr15             30887940 30888070 (17152508) C DNA8-25_DR        DNA                  (2746)   1221    1071  925759  
   426   15.0 32.5  0.5  chr15             30887941 30887991 (17152587) + EnSpm-N3B_DR      DNA/CMC-EnSpm          2783   2914   (820)  925760 *
   674    1.3  0.0  0.0  chr15             30887992 30888069 (17152509) + L2-1_DR           LINE/L2                4903   4980     (5)  925761  
   426   15.0 32.5  0.5  chr15             30888070 30888094 (17152484) + EnSpm-N3B_DR      DNA/CMC-EnSpm          2915   2985   (749)  925760  
   220   13.3  0.0  2.2  chr15             30888551 30888562 (17152016) + Merlin-2_DR       DNA/Merlin             7440   7450  (6471)  925762  
   764   16.5  7.4  5.8  chr15             30888563 30888832 (17151746) + TDR7              DNA                       1    274   (267)  925763  
   338   22.4  1.8  2.8  chr15             30888807 30888916 (17151662) + hAT-N134_DR       DNA/hAT?                808    916   (149)  925764 *
  1334   13.3  2.6  0.0  chr15             30888822 30889047 (17151531) C ANGEL             DNA/Kolobok            (77)    232       1  925765  
   489   22.9  0.0  5.5  chr15             30888929 30889062 (17151516) + EnSpm-8_DR        DNA/CMC-EnSpm          7841   7967  (1474)  925766 *
   218   19.1  0.0  6.9  chr15             30889021 30889082 (17151496) C EnSpm-N40B_DR     DNA/CMC-EnSpm        (2493)   3014    2957  925767 *
   217   25.0  1.5  3.1  chr15             30889683 30889748 (17150830) + Kolobok-N11_DR    DNA/Kolobok-T2           43    107   (364)  925768  
  2727    7.5  0.3  0.6  chr15             30889793 30890153 (17150425) + SINE2-3_DR        SINE/tRNA-V-RTE           1    360     (8)  925769  
   810   13.9  0.7  4.3  chr15             30890027 30890169 (17150409) + ERV1-N1-I_DR      LTR/ERV1               1663   1800  (3717)  925770 *
   225   11.1  0.0  0.0  chr15             30890152 30890187 (17150391) C LOOPERN4_DR       DNA/Kolobok-T2        (165)    752     717  925771 *
   217   13.5  0.0 23.4  chr15             30890155 30890212 (17150366) + Kolobok-N11_DR    DNA/Kolobok-T2          167    213   (258)  925772 *
  1025    7.4  0.0  2.0  chr15             30890568 30890719 (17149859) C HATN13_DR         DNA/hAT-Ac              (1)   1118     970  925773  
  2306   12.0  2.0  0.6  chr15             30890736 30891088 (17149490) C HATN13_DR         DNA/hAT-Ac            (761)    358       1  925774  
   226   13.7  9.6  1.8  chr15             30891045 30891096 (17149482) + DNA2-16_DR        DNA                   14042  14097  (3954)  925775 *
  1033    8.7  2.4  4.8  chr15             30891311 30891480 (17149098) + Merlin-N2_DR      DNA/Merlin                1    166   (575)  925776  
   369   17.4  0.0 10.1  chr15             30892052 30892160 (17148418) C DNA-X-3_DR        DNA                   (985)    489     391  925777 *
   771   15.1  0.0  7.5  chr15             30892072 30892084 (17148494) C Penelope-1_DR     LINE/Penelope         (575)   3871    3798  925778  
  1027    6.7  0.0  0.8  chr15             30892085 30892219 (17148359) C SINE2-3_DR        SINE/tRNA-V-RTE         (1)    367     234  925779  
  2442   12.6 16.4  1.7  chr15             30892253 30892778 (17147800) + DIRS-1-LTR_DR     LTR/Ngaro                21    622     (0)  925780  
  3613    9.4  5.9  2.4  chr15             30893244 30893801 (17146777) + SINE3-1           SINE/5S-Deu-L2            6    582     (8)  925781  
   445   22.6 17.1  0.0  chr15             30893910 30894073 (17146505) + ANGEL             DNA/Kolobok              43    234    (75)  925782  
   220    6.9  0.0  0.0  chr15             30894082 30894110 (17146468) + Kolobok-N10B_DR   DNA/Kolobok             243    271     (0)  925783  
   200   18.2  0.0  2.3  chr15             30894111 30894126 (17146452) C DNA2-16_DR        DNA                  (7979)  10072   10029  925784  
   242   16.0 10.3  3.6  chr15             30894551 30894628 (17145950) C Merlin-2_DR       DNA/Merlin           (6511)   7410    7328  925785 *
   250   22.6  3.2  0.0  chr15             30894577 30894638 (17145940) + ANGEL             DNA/Kolobok              32     95   (214)  925786  
   242   14.0 12.3  0.0  chr15             30894612 30894668 (17145910) + hAT-N35C_DR       DNA/hAT-Ac              832    895   (696)  925787 *
   314   10.3  0.0  0.0  chr15             30894621 30894678 (17145900) + DNA-N43_DR        DNA/TcMar-Fot1          648    705   (349)  925788  
   257    3.9  0.0  0.0  chr15             30894636 30894687 (17145891) C DNA-6-N5B_DR      DNA                  (1075)   2448    2397  925789 *
   359   21.8  1.3  0.0  chr15             30894732 30894809 (17145769) C Harbinger-N25_DR  DNA/PIF-Harbinger       (0)    576     498  925790  
  1439   19.5  8.5  5.5  chr15             30894817 30895169 (17145409) C Harbinger-N25_DR  DNA/PIF-Harbinger     (213)    363       1  925790  
   633   14.9  0.0  5.8  chr15             30895180 30895307 (17145271) + ANGEL             DNA/Kolobok             189    309     (0)  925791  
   339   20.7  0.0  6.2  chr15             30895218 30895320 (17145258) C EnSpm-7_DR        DNA/CMC-EnSpm        (1820)   9214    9118  925792 *
  1084   19.0  3.6 12.1  chr15             30895638 30895967 (17144611) + hAT-N51_DR        DNA/hAT-Ac                1    305    (63)  925793  
   403   10.2  2.7  1.8  chr15             30895918 30896027 (17144551) C EnSpm-N13_DR      DNA/CMC-EnSpm       (13835)   8314    8204  925794 *
   332   19.8  1.6  0.8  chr15             30895923 30895935 (17144643) + hAT-N70_DR        DNA/hAT?                509    582   (743)  925795 *
   429    8.6  0.0  1.9  chr15             30895936 30896042 (17144536) + DNA9-6_DR         DNA                    7418   7522   (362)  925796 *
   519   11.2  1.4  1.4  chr15             30895950 30896094 (17144484) + EnSpm-N42_DR      DNA/CMC-EnSpm           715    859   (393)  925797  
   478   16.1  1.3  0.7  chr15             30895963 30896112 (17144466) + hAT-N68_DR        DNA/hAT-Ac             2882   3032     (0)  925798 *
   762   26.6  0.8  1.7  chr15             30897842 30898078 (17142500) C HATN12B_DR        DNA/hAT-Ac              (0)    695     461  925799  
   230   19.3  3.5  1.7  chr15             30898076 30898133 (17142445) C Kolobok-4_DR      DNA/Kolobok-T2       (3114)   3517    3459  925800 *
   278   23.4  0.0  0.0  chr15             30898084 30898147 (17142431) + Zisupton-6_DR     DNA/Zisupton           8930   8993 (13123)  925801 *
   566   18.1 16.2  0.5  chr15             30898098 30898262 (17142316) C Mariner-N38_DR    DNA/TcMar-Tc1           (0)    547     357  925802  
  8781    5.7  4.3  1.1  chr15             30898263 30899458 (17141120) C LOOPERN1_DR       DNA/Kolobok-T2          (0)   1234       1  925803  
   671   22.4  6.2  3.2  chr15             30899781 30900024 (17140554) C hAT-N126B_DR      DNA/hAT-Ac            (349)    251       1  925804  
   200   30.2 10.2  3.4  chr15             30900690 30900826 (17139752) C EnSpm-N47_DR      DNA/CMC-EnSpm?        (488)   2529    2384  925805 *
   271   14.6 14.4  1.0  chr15             30900798 30900887 (17139691) + ASAT_CY           Satellite                 1    102   (160)  925806  
   253   20.3  1.6  0.0  chr15             30901135 30901146 (17139432) C CryptonV-N5_DR    DNA/Crypton-V        (6865)  17672   17660  925807  
   684   18.6  0.9 19.3  chr15             30901147 30901373 (17139205) C DNA-5-8E_DR       DNA/hAT-hAT5            (0)    482     291  925808  
   273   18.0  0.0  6.0  chr15             30901384 30901443 (17139135) C DNA-5-8C_DR       DNA/hAT-hAT5          (332)    359     304  925809  
   905   16.3  0.9  1.4  chr15             30901444 30901654 (17138924) C TDR16             DNA/Merlin              (0)    313     104  925810  
   891   14.3  6.4  2.6  chr15             30901610 30901796 (17138782) + hAT-N127_DR       DNA/hAT-Charlie        6941   7134  (3182)  925811 *
   937   16.8  3.6  0.0  chr15             30901643 30901809 (17138769) + EnSpm-17_DR       DNA/CMC-EnSpm          2804   2976  (6300)  925812 *
  1081   11.0  0.0  0.7  chr15             30901662 30901817 (17138761) + hAT-N137_DR       DNA/hAT-Ac             2571   2725   (846)  925813  
   346   16.9  2.1 20.0  chr15             30901806 30901946 (17138632) + Dada-U1A_DR       DNA/Dada               3321   3440  (7539)  925814 *
   560   12.0 21.0  9.1  chr15             30901968 30902224 (17138354) C DNA-5-8B_DR       DNA/hAT-hAT5          (142)    285       1  925815  
   559   22.9 17.6  3.2  chr15             30903499 30903525 (17137053) + DNA2-15_DR        DNA/hAT-Ac              227    347   (183)  925816  
   571   18.3 16.2  2.4  chr15             30903526 30903710 (17136868) C Kolobok-N12_DR    DNA/Kolobok-T2        (237)    611     402  925817  
   559   22.9 17.6  3.2  chr15             30903711 30903742 (17136836) + DNA2-15_DR        DNA/hAT-Ac              348    504    (26)  925816 *
  1563   17.1 12.1  0.8  chr15             30903742 30904196 (17136382) C Nimb-7_DR         LINE/I                  (1)   2293    1788  925818  
  1897   14.8  1.9  0.0  chr15             30904199 30904509 (17136069) + DNA13TA1_DR       DNA/TcMar-Tc1             1    317     (1)  925819  
   333   19.1  0.0  0.0  chr15             30904510 30904572 (17136006) C Nimb-7_DR         LINE/I                (508)   1786    1724  925818  
   205   15.6  0.0  0.0  chr15             30904580 30904611 (17135967) C EnSpm-18_DR       DNA/CMC-EnSpm        (2126)   4854    4823  925820  
  1314   13.1  1.9  1.4  chr15             30905350 30905565 (17135013) C SINE2-4_DR        SINE/tRNA-V-RTE        (17)    354     138  925821  
   323   30.4  8.7  0.0  chr15             30905467 30905581 (17134997) C Helitron-2_DR     RC/Helitron          (3771)  23641   23517  925822 *
   398   23.4 20.0  1.5  chr15             30906188 30906352 (17134226) C hAT-N66B_DR       DNA/hAT-Charlie         (0)    195       1  925823  
  1461   16.3 12.3  3.5  chr15             30907283 30907656 (17132922) C Harbinger-N32_DR  DNA/PIF-Harbinger       (0)    406       1  925824  
   266   12.9  8.2  3.9  chr15             30908453 30908525 (17132053) + CR1-18_DR         LINE/L2                3311   3363    (65)  925825  
   888    9.6 10.2  0.0  chr15             30908668 30908824 (17131754) + DNA11TA1_DR       DNA/CMC-EnSpm            31    203     (0)  925826  
  1190   10.2  3.5  1.0  chr15             30908827 30909024 (17131554) + DNA11TA1B_DR      DNA/CMC-EnSpm             1    203     (0)  925827  
   349   26.7  8.4  3.5  chr15             30910129 30910318 (17130260) C DNA13TA1_DR       DNA/TcMar-Tc1          (52)    266      68  925828  
   202    6.4  0.0 15.6  chr15             30913250 30913286 (17127292) C REX1-3_DR         LINE/Rex-Babar        (683)   2092    2061  925829  
   968   18.2  0.7  9.6  chr15             30914443 30914715 (17125863) + hAT-N133_DR       DNA/hAT-Ac              116    366   (257)  925830  
   333    8.9  8.9  0.0  chr15             30914852 30914907 (17125671) + L2-13B_DRe        LINE/L2                1178   1238     (3)  925831  
  2081   14.6  3.9  0.0  chr15             30915005 30915414 (17125164) C HATN1_DR          DNA/hAT                 (1)    426       1  925832  
  1570    6.0  0.8 11.7  chr15             30919029 30919293 (17121285) C TDR20             DNA/Merlin              (0)    239       1  925833  
   503   20.1 21.5  0.0  chr15             30922019 30922162 (17118416) + Kolobok-N5_DR     DNA/Kolobok-T2?           2    176   (309)  925834  
   342   32.0  6.5  0.6  chr15             30922503 30922656 (17117922) + HATN4_DR          DNA/hAT-Charlie          28    190     (2)  925835  
  1282   13.1  3.1  6.0  chr15             30924893 30925151 (17115427) C L1-55_DR          LINE/L1              (3882)   1729    1478  925836  
  4410    9.2  3.5  1.9  chr15             30925281 30925965 (17114613) + hAT-N42_DR        DNA/hAT-Ac               18    713     (0)  925837  
 11997    1.4 11.1  0.4  chr15             30926036 30927516 (17113062) + Kolobok-N9_DR     DNA/Kolobok-T2            1   1639     (0)  925838  
  1606   14.6 22.2  0.4  chr15             30928242 30928641 (17111937) C LOOPERN4B_DR      DNA/Kolobok-T2          (0)    503      17  925839  
  2060    6.4  0.0  4.6  chr15             30928912 30929204 (17111374) + Merlin-2_DR       DNA/Merlin             6506   6785  (7136)  925840  
  1044   15.2  3.4  4.9  chr15             30929199 30929406 (17111172) + Crypton-N1_DR     DNA/Crypton-A           277    481     (3)  925841 *
   252   15.4 16.3  5.2  chr15             30929694 30929816 (17110762) + hAT-N201_DR       DNA/hAT-Ac              553    688     (6)  925842  
   841   20.3  4.3 17.5  chr15             30931190 30931703 (17108875) C ENSPM-6_DR        DNA/CMC-EnSpm       (29829)   2787    2332  925843 *
  3237    9.0  3.2  0.2  chr15             30931248 30931750 (17108828) + Mariner-N38_DR    DNA/TcMar-Tc1            30    547     (0)  925844  
   257   22.7  7.6  6.0  chr15             30931751 30931787 (17108791) + Dada-tL_DR        DNA/Dada               2363   2401  (8006)  925845  
   227   18.5  7.0  2.9  chr15             30931702 30931801 (17108777) C Helitron-N3_DR    RC/Helitron          (1421)   1595    1492  925846 *
   202   14.7  0.0  0.0  chr15             30933344 30933377 (17107201) C ERV1-1B_DR-I      LTR/ERV1             (6391)   3390    3357  925847  
   658   23.8  1.2  0.0  chr15             30933558 30933721 (17106857) C piggyBac-N9_DR    DNA/PiggyBac          (166)   1025     860  925848  
   891   20.9  0.2 30.5  chr15             30933833 30933884 (17106694) C EnSpm-N48B_DR     DNA/CMC-EnSpm        (4274)   2685    2349  925849 *
   943   21.2  3.7  1.8  chr15             30933839 30934054 (17106524) + EnSpm-N11_DR      DNA/CMC-EnSpm          1519   1738  (3615)  925850 *
  2427   13.2  0.0  4.3  chr15             30933885 30934271 (17106307) C TDR17B            DNA/Sola-1            (771)    775     405  925851  
   877   18.7  1.2  0.0  chr15             30934137 30934302 (17106276) + EnSpm-17_DR       DNA/CMC-EnSpm          2829   2996  (6280)  925852 *
   203   27.8  8.2  0.0  chr15             30934229 30934325 (17106253) + DNA-6-N4_DR       DNA/IS3EU              1375   1479  (2398)  925853 *
   524   20.7  5.0  0.0  chr15             30934272 30934411 (17106167) C piggyBac-N9_DR    DNA/PiggyBac          (903)    288     142  925854  
   308   13.0  0.0  0.0  chr15             30934469 30934522 (17106056) C EnSpm-6N1_DR      DNA/CMC-EnSpm        (5716)   3520    3467  925855  
  1175   10.2  2.1  0.0  chr15             30935228 30935413 (17105165) + L2-5_DRe          LINE/L2                2037   2226     (1)  925856  
   836   13.1  9.6  1.0  chr15             30935600 30935777 (17104801) + DNA11TA1B_DR      DNA/CMC-EnSpm            11    203     (0)  925857  
   227   29.0  0.0  3.6  chr15             30935872 30935896 (17104682) C hAT-N194_DR       DNA/hAT-Charlie       (226)   1576    1555  925858  
 10646    1.5  1.1  0.0  chr15             30935897 30937142 (17103436) + hAT-N41_DR        DNA/hAT-Ac                1   1260     (0)  925859  
  5588    9.9  6.7  4.6  chr15             30937215 30938166 (17102412) C hAT-N121_DR       DNA/hAT-Ac              (0)    985      15  925860  
  3038    1.7  1.1  0.0  chr15             30938167 30938516 (17102062) C DNA-TA-4_DR       DNA/TcMar               (0)   9795    9442  925861 *
  6994    1.7  0.1  0.0  chr15             30938512 30939333 (17101245) C DNA-TA-4_DR       DNA/TcMar            (8972)    823       1  925862  
   213   22.7 12.4  3.7  chr15             30939388 30939409 (17101169) + EnSpm-N47_DR      DNA/CMC-EnSpm?         2242   2284   (733)  925863  
   281   20.9  3.2  4.3  chr15             30939410 30939504 (17101074) C ASAT_CY           Satellite             (112)    150      57  925864  
   213   22.7 12.4  3.7  chr15             30939505 30939588 (17100990) + EnSpm-N47_DR      DNA/CMC-EnSpm?         2285   2459   (558)  925863  
   661   20.5  8.2 15.9  chr15             30940233 30940563 (17100015) C ANGEL             DNA/Kolobok             (0)    309       1  925865  
   311   22.4  6.9  7.9  chr15             30941034 30941080 (17099498) C EnSpm-N26B_DR     DNA/CMC-EnSpm           (1)    220     176  925866  
   404   20.3  5.4 13.2  chr15             30941081 30941284 (17099294) + EnSpm-N26B_DR     DNA/CMC-EnSpm             2    191    (30)  925867  
   343   20.0 12.9  0.9  chr15             30941460 30941560 (17099018) C DNA6-1B_DR        DNA/hAT-hAT5            (0)    836     724  925868  
   268   17.6  0.0 25.3  chr15             30941587 30941700 (17098878) C DNA6-1B_DR        DNA/hAT-hAT5          (186)    650     578  925868  
   653   14.6  8.0  0.0  chr15             30941842 30941978 (17098600) C DNA6-1_DR         DNA/hAT-hAT5         (1001)    148       1  925869  
   325   16.8  0.9  7.8  chr15             30942015 30942124 (17098454) C MOSAT_DR          Satellite             (878)   1209    1107  925870 *
   971   16.9  0.0  1.2  chr15             30942030 30942424 (17098154) + (CAGA)n           Simple_repeat             1    390     (0)  925871  
   857   26.4  0.0  9.8  chr15             30942276 30942670 (17097908) + (TGGA)n           Simple_repeat             1    356     (0)  925872 *
   492   24.2 18.7  0.6  chr15             30942441 30942800 (17097778) + Polinton-4_DR     DNA/Maverick          12314  12851  (7436)  925873 *
  1023   11.7  0.6  0.0  chr15             30942496 30942558 (17098020) + (TAGA)n           Simple_repeat             1    132   (215)  925874  
   648   26.4  1.1  2.8  chr15             30942559 30942741 (17097837) + (CAGA)n           Simple_repeat             1    180     (0)  925875  
  1023   11.7  0.6  0.0  chr15             30942742 30942841 (17097737) + (TAGA)n           Simple_repeat           133    347     (0)  925874  
   247   18.2  1.5  3.0  chr15             30942846 30942913 (17097665) + Kolobok-N10_DR    DNA/Kolobok             577    643     (0)  925876  
   204   23.7  3.8  3.8  chr15             30943499 30943577 (17097001) + DNA7-N1_DR        DNA/Zisupton           8230   8308  (2109)  925877 *
   287   24.7  1.2  0.0  chr15             30943509 30943589 (17096989) + Merlin-2_DR       DNA/Merlin             7328   7409  (6512)  925878  
   239   20.4  5.6  0.0  chr15             30943545 30943598 (17096980) C Helitron-2_DR     RC/Helitron         (19442)   7970    7914  925879 *
   324   21.6  1.9  3.9  chr15             30944061 30944075 (17096503) C CryptonV-N4_DR    DNA/Crypton-V        (8382)   5111    5099  925880  
  3591    6.8  3.0  0.9  chr15             30944076 30944611 (17095967) C Mariner-N38_DR    DNA/TcMar-Tc1           (0)    547       1  925881  
   273    7.7  2.6  0.0  chr15             30944578 30944616 (17095962) C hAT-N164_DR       DNA/hAT-Tip100       (1172)    868     829  925882 *
   289    2.4  0.0  9.5  chr15             30944584 30944629 (17095949) + EnSpm-N48B_DR     DNA/CMC-EnSpm          1833   1874  (5085)  925883  
   226   21.4  8.6  0.0  chr15             30945098 30945167 (17095411) C HATN13_DR         DNA/hAT-Ac              (5)   1114    1039  925884  
   509   16.5 10.7  0.0  chr15             30945269 30945371 (17095207) C hAT-N175_DR       DNA/hAT-hAT5            (0)    710     597  925885  
   499   23.1  4.8  6.7  chr15             30945332 30945498 (17095080) + DNA-2-32_DR       DNA/CMC-EnSpm?         2446   2609  (6173)  925886 *
  2572    8.7  2.0  0.0  chr15             30945368 30945723 (17094855) + SINE2-4_DR        SINE/tRNA-V-RTE           9    371     (0)  925887  
   439   21.4  0.8  6.8  chr15             30945719 30945843 (17094735) C hAT-N175_DR       DNA/hAT-hAT5           (85)    625     508  925885 *
  1734   16.7  1.0  9.5  chr15             30945724 30945757 (17094821) C EnSpm-15_DR       DNA/CMC-EnSpm       (10175)   1219     913  925888  
   201   11.7  6.7  0.0  chr15             30945965 30946024 (17094554) + Helitron-2_DR     RC/Helitron           11811  11874 (15538)  925889 *
   716   25.3  6.9  4.8  chr15             30945985 30946013 (17094565) C hAT-N48C_DR       DNA/hAT-Ac            (569)   1730    1631  925890  
  2301    2.9  1.8  0.0  chr15             30946014 30946292 (17094286) + CryptonV-N7_DR    DNA/Crypton-V             1    284     (0)  925891  
   522   10.3  5.4  2.3  chr15             30946293 30946407 (17094171) C Polinton-4N1_DR   DNA/Maverick         (5621)   4815    4697  925892 *
   716   25.3  6.9  4.8  chr15             30946293 30946374 (17094204) C hAT-N48C_DR       DNA/hAT-Ac            (569)   1630    1333  925890  
   413   15.3  1.4  0.0  chr15             30946380 30946451 (17094127) C hAT-N175_DR       DNA/hAT-hAT5          (637)     73       1  925885  
   248   22.9  6.9 16.6  chr15             30946478 30946681 (17093897) C EnSpm-N10_DR      DNA/CMC-EnSpm        (2816)   6492    6306  925893 *
   499   21.0 12.5  2.6  chr15             30946516 30946691 (17093887) C HATN6_DR          DNA/hAT-Ac            (290)    721     529  925894  
   969   15.8 12.6  2.9  chr15             30947209 30947462 (17093116) C Kolobok-1N2_DR    DNA/Kolobok-T2          (0)    690     413  925895 *
  1755   19.2  5.5  6.0  chr15             30947242 30947711 (17092867) + LOOPERN4B_DR      DNA/Kolobok-T2           30    497     (6)  925896  
   245   30.4 17.3  0.5  chr15             30947688 30947730 (17092848) + DNA2-8_DR         DNA/CMC-EnSpm          1451   1520  (2887)  925897 *
   766   17.2 16.7  0.0  chr15             30947731 30947916 (17092662) C ANGEL             DNA/Kolobok             (0)    309      93  925898  
  5976    9.3 11.7  1.8  chr15             30947964 30949006 (17091572) + TDR23             DNA                       3   1147     (0)  925899  
   279   23.3  7.7  0.9  chr15             30949437 30949456 (17091122) C Helitron-2_DR     RC/Helitron         (19176)   8236    8210  925900  
   651   18.4  2.9  1.4  chr15             30949457 30949594 (17090984) + ANGEL             DNA/Kolobok               1    140   (169)  925901  
   388   26.1  1.9  3.1  chr15             30949595 30949614 (17090964) + hAT-N134_DR       DNA/hAT?                743    898   (167)  925902  
  1106   15.2  2.1 23.6  chr15             30950465 30950988 (17089590) + piggyBac-N2_DR    DNA/PiggyBac             89    521    (15)  925903  
   315   19.8  1.3  3.9  chr15             30950924 30951002 (17089576) C EnSpm-N11_DR      DNA/CMC-EnSpm        (4911)    442     366  925904 *
   324   22.2  5.5  1.8  chr15             30951002 30951111 (17089467) C IS3EU-1_DR        DNA/IS3EU            (4618)   4086    3973  925905 *
   722   21.2  3.4  5.4  chr15             30951014 30951222 (17089356) + ANGEL             DNA/Kolobok             105    309     (0)  925906  
   245   25.8  3.1  4.2  chr15             30951150 30951246 (17089332) + EnSpm-N39C_DR     DNA/CMC-EnSpm?         1889   1984  (1609)  925907 *
  2787    7.8  8.9  1.6  chr15             30952480 30952949 (17087629) C HATN2_DR          DNA/hAT               (715)    504       1  925908  
  1617   24.5  3.8  2.2  chr15             30953507 30954007 (17086571) + Kolobok-N17_DR    DNA/Kolobok-T2          366    874   (405)  925909  
  1944   11.6 12.8  0.0  chr15             30954024 30954351 (17086227) C HE1_DR1           SINE/tRNA-V-RTE        (22)    380      11  925910  
  1013   19.8  9.0 17.1  chr15             30954352 30954400 (17086178) C DNA8-10_DR        DNA/hAT-Ac           (1826)   2191    1841  925911  
  1702    6.5  0.5  0.0  chr15             30954772 30954988 (17085590) + DNA-3-2B_DR       DNA/PIF-Harbinger         1    218   (614)  925912  
   536    7.0  0.0 11.5  chr15             30954970 30955066 (17085512) + DNA-3-2B_DR       DNA/PIF-Harbinger       746    832     (0)  925913 *
   255   23.8  0.0  5.0  chr15             30955943 30956026 (17084552) C DNA2-7_DR         DNA                  (2042)   7608    7529  925914  
  1770   11.3  9.8  1.6  chr15             30956077 30956434 (17084144) C hAT-N25_DR        DNA/hAT-Ac              (6)    823     437  925915  
   220   17.5  0.0  0.0  chr15             30957445 30957484 (17083094) + hAT-N175_DR       DNA/hAT-hAT5            494    533   (177)  925916  
   819   21.2  7.8  1.3  chr15             30958008 30958289 (17082289) C TDR16             DNA/Merlin              (0)    313      14  925917  
  1333   18.4  5.9 15.5  chr15             30959527 30960175 (17080403) + hAT-N126B_DR      DNA/hAT-Ac                6    600     (0)  925918  
   981   14.0  9.1  0.4  chr15             30962131 30962360 (17078218) C TC1DR2            DNA/TcMar-Tc1          (84)    792     543  925919 *
  1768   10.9  2.5  0.0  chr15             30962360 30962635 (17077943) C TC1DR2            DNA/TcMar-Tc1         (593)    283       1  925919  
   293   25.5  5.9  0.0  chr15             30962636 30962670 (17077908) C DNA8-25_DR        DNA                  (3109)    858     818  925920  
  1245   14.0 28.3  0.6  chr15             30963262 30963650 (17076928) C Mariner-N38_DR    DNA/TcMar-Tc1          (37)    510      26  925921  
   244   19.0  3.1  1.5  chr15             30963598 30963661 (17076917) + EnSpm-N2_DR       DNA/CMC-EnSpm          3072   3136   (879)  925922 *
  3424   12.2  5.4  3.6  chr15             30964385 30964978 (17075600) C DNA-1-6_DR        DNA                     (0)    625      22  925923  
   835   16.7 17.2  1.8  chr15             30965871 30966114 (17074464) C DNA-5-8C_DR       DNA/hAT-hAT5          (349)    342      62  925924  
   207   21.8  0.0  2.2  chr15             30966092 30966138 (17074440) C DNA-5-8B_DR       DNA/hAT-hAT5          (381)     46       1  925925 *
  1080   21.3  5.8  4.6  chr15             30966266 30966609 (17073969) + piggyBac-N18_DR   DNA/PiggyBac             24    371   (283)  925926  
   268   17.0  0.0  0.0  chr15             30966650 30966696 (17073882) + piggyBac-N18_DR   DNA/PiggyBac            526    572    (82)  925927  
   228   14.2 13.7  3.8  chr15             30966904 30966976 (17073602) + piggyBac-N18_DR   DNA/PiggyBac            575    654     (0)  925928  
  1339   13.5  2.9  0.0  chr15             30968541 30968747 (17071831) + DNA-2-11_DR       DNA/TcMar-Fot1            6    218   (771)  925929  
  3348   12.6 16.0  0.7  chr15             30968755 30969399 (17071179) + DNA-8-30_DR       DNA/hAT-Ac              279   1021     (1)  925930  
  1060   15.5  7.0  0.0  chr15             30969401 30969613 (17070965) + DNA-2-11_DR       DNA/TcMar-Fot1          762    989     (0)  925931  
   238   19.4  7.7  7.7  chr15             30969630 30969746 (17070832) + ASAT_CY           Satellite               129    245    (17)  925932  
   403   20.5  8.5 12.6  chr15             30970299 30970329 (17070249) C hAT-28N1_DR       DNA/hAT-Charlie       (358)    954     932  925933  
   503   20.2  5.0 13.5  chr15             30970330 30970529 (17070049) + DNAX-15_DR        DNA                       3    187   (580)  925934  
   235   25.8  1.6  0.0  chr15             30970534 30970595 (17069983) + DNAX-15_DR        DNA                     431    493   (274)  925935  
  1183   16.8  5.3  3.6  chr15             30970654 30970956 (17069622) C I-3_DR            LINE/I                  (3)   5423    5116  925936  
   773   21.4  6.1  0.5  chr15             30970957 30971153 (17069425) + DNAX-15_DR        DNA                     543    750    (17)  925937  
   419   14.0 21.1  1.5  chr15             30971241 30971349 (17069229) C Kolobok-N10B_DR   DNA/Kolobok             (4)    267     138  925938 *
  1040   20.3 24.6  0.3  chr15             30971346 30971646 (17068932) C DNA-N19_DR        DNA                   (287)    376       3  925939  
   386   18.8  8.8  0.9  chr15             30972151 30972252 (17068326) + DNA-2-29_DR       DNA                       1    110    (22)  925940  
  1588   12.5  6.7  0.7  chr15             30972255 30972536 (17068042) + hAT-N177_DR       DNA/hAT-Tip100          294    592   (378)  925941  
   240    9.5  9.5  0.0  chr15             30972526 30972567 (17068011) + DNA-2-29_DR       DNA                      87    132     (0)  925942 *
   478   23.0  9.5  2.7  chr15             30972608 30972817 (17067761) C EnSpm-N21_DR      DNA/CMC-EnSpm         (238)    241      18  925943  
  1415   14.1 11.2  8.6  chr15             30972864 30973273 (17067305) C hAT-N130_DR       DNA/hAT-Ac              (1)    420       1  925944  
   205   20.4  5.6  0.0  chr15             30973360 30973413 (17067165) C DIRS-15B_DR       LTR/Ngaro            (1231)   4078    4022  925945  
   664   20.7  5.1  1.1  chr15             30974620 30974638 (17065940) + hAT-N52C_DR       DNA/hAT-Ac              211    236   (172)  925946  
  2327   14.8  9.2  7.5  chr15             30974639 30975239 (17065339) + TDR25             DNA/hAT-Charlie           2    611     (0)  925947  
   929   15.3  1.6  0.5  chr15             30975536 30975726 (17064852) C EnSpm-N4B_DR      DNA/CMC-EnSpm?          (9)    211      19  925948  
   229   24.8  1.1 20.3  chr15             30975710 30975738 (17064840) + EnSpm-N1_DR       DNA/CMC-EnSpm           689    798  (1732)  925949 *
   803   15.3  2.1  0.0  chr15             30975739 30975882 (17064696) + ANGEL             DNA/Kolobok              53    199   (110)  925950  
   212   12.0 12.0  0.0  chr15             30977228 30977277 (17063301) C HATN17_DR         DNA/hAT-Tip100        (394)   1153    1098  925951  
   212    3.6  0.0  0.0  chr15             30977251 30977278 (17063300) + Tx1-25_DR         LINE/L1-Tx1             946    973  (4469)  925952  
   853    7.7  9.1  0.0  chr15             30977850 30977992 (17062586) + HATN10_DR         DNA/hAT-Ac              279    434    (21)  925953  
   836   15.0  5.8  1.0  chr15             30977991 30978178 (17062400) + DNA11TA1_DR       DNA/CMC-EnSpm             7    203     (0)  925954 *
  1175    8.2 13.2  7.2  chr15             30978179 30978427 (17062151) + EnSpm-N24_DR      DNA/CMC-EnSpm           239    501     (0)  925955  
  1507   14.0  2.3  0.0  chr15             30978432 30978695 (17061883) C HATN10_DR         DNA/hAT                 (0)    455     186  925956  
  2048    9.9 20.9  2.0  chr15             30978701 30979154 (17061424) + hAT-N126_DR       DNA/hAT-Ac                1    538     (1)  925957  
   497   23.6  0.0  0.0  chr15             30979164 30979177 (17061401) C HATN10_DR         DNA/hAT               (328)    127       1  925956  
   552   17.9  0.9  0.9  chr15             30979178 30979290 (17061288) C HATN10B_DR        DNA/hAT-Ac            (495)    113       1  925958  
   201   21.1  0.0  1.8  chr15             30979295 30979352 (17061226) + Ginger1-2_DR      DNA/Ginger-1           2474   2530  (4092)  925959  
   305   12.1 10.6  0.0  chr15             30980323 30980388 (17060190) + Helitron-N3_DR    RC/Helitron            1523   1595  (1421)  925960  
   305    7.5  0.0  0.0  chr15             30980330 30980340 (17060238) C Merlin-1_DR       DNA/Merlin           (8342)   2185    2175  925961  
  3590    8.7  1.3  0.4  chr15             30980341 30980881 (17059697) C Mariner-N38_DR    DNA/TcMar-Tc1           (0)    547       2  925962  
   242   22.0  2.8 18.5  chr15             30980370 30980432 (17060146) C Zisupton-6_DR     DNA/Zisupton        (12894)   9219    9131  925963 *
   276   31.1  0.0  0.0  chr15             30980389 30980417 (17060161) C Kolobok-4_DR      DNA/Kolobok-T2       (3112)   3500    3417  925964  
   715   15.5  9.1  5.8  chr15             30980688 30980906 (17059672) C Helitron-4_DR     RC/Helitron         (18145)  13723   13498  925965 *
   791   13.7  1.1  7.9  chr15             30980747 30980936 (17059642) + CryptonV-N4_DR    DNA/Crypton-V          4960   5137  (8356)  925966  
   889   11.5 27.7  0.6  chr15             30981041 30981293 (17059285) + Rex1-31_DRe       LINE/Rex-Babar         3196   3516    (17)  925967  
   260   20.3  1.2  6.2  chr15             30981350 30981433 (17059145) + DNA-2-30_DR       DNA                       1     80   (308)  925968  
  1911    8.9 10.0  0.9  chr15             30981726 30982044 (17058534) C hAT-N51_DR        DNA/hAT-Ac              (0)    368      21  925969  
  1032   17.5  2.0  6.8  chr15             30982333 30982577 (17058001) + CryptonV-N3_DR    DNA/Crypton-V           922   1155 (19508)  925970  
   264   14.8 22.9  0.0  chr15             30982999 30983059 (17057519) C LOOPERN7_DR       DNA/Kolobok-T2        (971)    319     245  925971 *
  1140   15.8  2.0  5.0  chr15             30983006 30983251 (17057327) + CryptonV-N3_DR    DNA/Crypton-V           922   1160 (19503)  925972  
   209   19.7 22.9  0.0  chr15             30983626 30983686 (17056892) C LOOPERN7_DR       DNA/Kolobok-T2        (971)    319     245  925971 *
  1142   18.2  5.6  4.1  chr15             30983633 30983919 (17056659) + CryptonV-N3_DR    DNA/Crypton-V           922   1212 (19451)  925973  
   495   12.4  0.0  1.0  chr15             30984892 30984989 (17055589) C Kolobok-2_DR      DNA/Kolobok-T2       (3393)   3307    3211  925974 *
  1052   11.3  0.0  0.0  chr15             30984909 30985085 (17055493) + (TCTA)n           Simple_repeat             1    177     (0)  925975  
  3712    7.4 17.1 12.2  chr15             30985291 30986184 (17054394) C Mariner-N26_DRe   DNA/TcMar-ISRm11        (0)    933       1  925976  
  2124   13.5  1.1  1.4  chr15             30986877 30987159 (17053419) + SINE2-4_DR        SINE/tRNA-V-RTE          20    301    (70)  925977  
   371   13.5  2.7  1.3  chr15             30987160 30987234 (17053344) C TDR9              DNA                     (1)    207     132  925978  
   989   15.6  1.6  4.4  chr15             30989792 30989979 (17050599) + SINE2-4_DR        SINE/tRNA-V-RTE         176    358    (13)  925979  
   685   19.7  4.4  7.8  chr15             30989807 30990032 (17050546) C MuDR-2_DR         DNA/MULE-MuDR        (4891)  19042   18824  925980 *
   795   16.3  3.9  2.4  chr15             30989835 30990041 (17050537) C Merlin-1_DR       DNA/Merlin           (6033)   4494    4285  925981 *
   941   17.8  2.3  4.2  chr15             30989980 30990008 (17050570) + hAT-N137_DR       DNA/hAT-Ac             2512   2724   (847)  925982  
   220   12.2  1.3  2.7  chr15             30989983 30990058 (17050520) + Polinton-1N1_DR   DNA/Maverick          14743  14817   (652)  925983 *
   822   10.1  0.0  0.0  chr15             30990547 30990655 (17049923) + SINE2-3B_DR       SINE/tRNA-V             243    351     (0)  925984  
  1416    8.2  1.5  1.0  chr15             30990667 30990863 (17049715) + Copia-22_DR-LTR   LTR/ERV1                  1    198   (423)  925985  
  3550    7.4  1.3  1.7  chr15             30990864 30991402 (17049176) C Mariner-N38_DR    DNA/TcMar-Tc1          (10)    537       1  925986  
   293    4.9  4.9  0.0  chr15             30991369 30991409 (17049169) C EnSpm-N13_DR      DNA/CMC-EnSpm       (14482)   7667    7625  925987 *
   255   19.7  2.9  2.9  chr15             30991410 30991431 (17049147) + MuDR-2_DR         DNA/MULE-MuDR         18084  18146  (5787)  925988 *
   780   22.8  4.4  0.0  chr15             30991423 30991628 (17048950) C L1-46_DR          LINE/L1              (1629)   4085    3871  925989  
   549    7.1  1.9  5.0  chr15             30992273 30992376 (17048202) C DNA11TA1_DR       DNA/CMC-EnSpm         (102)    101       1  925990  
   412   17.5 24.5  0.0  chr15             30992724 30992866 (17047712) C DNAX-16_DR        DNA                     (0)    423     246  925991  
  1592   13.1 22.2  0.3  chr15             30993004 30993318 (17047260) + HE1_DR1           SINE/tRNA-V-RTE           1    384    (18)  925992  
   744   26.1  7.4  7.4  chr15             30993034 30993356 (17047222) + CryptonV-N5_DR    DNA/Crypton-V          3562   3884 (20653)  925993 *
   820   10.0  0.5 19.2  chr15             30993587 30993796 (17046782) C TDR7              DNA                   (364)    177       1  925994  
   213   12.1  0.0  0.0  chr15             30993768 30993800 (17046778) + Merlin-2_DR       DNA/Merlin             7740   7772  (6149)  925995 *
   285   22.2  1.3  4.1  chr15             30993956 30994030 (17046548) C DNA8-10_DR        DNA/hAT-Ac           (1201)   2817    2745  925996 *
  1511   13.9 10.2  0.7  chr15             30993968 30994242 (17046336) C EnSpm-15_DR       DNA/CMC-EnSpm        (2100)   9354    9054  925997  
  1012   19.7 19.5  0.9  chr15             30994011 30994297 (17046281) C IS3EU-4_DR        DNA/IS3EU            (2254)  12775   12436  925998 *
   233   19.7 23.7  0.0  chr15             30994355 30994430 (17046148) + Crypton-N1_DR     DNA/Crypton-A            12    105   (379)  925999  
   301   12.5 25.0  5.0  chr15             30994684 30994767 (17045811) C ERV1-N11_DR-LTR   LTR/ERV1              (780)    589     490  926000  
   249   23.4  2.6  0.0  chr15             30995626 30995702 (17044876) C Mariner-N31_DR    DNA/TcMar-Tc1          (39)    501     423  926001  
   206   10.2  6.0  1.9  chr15             30995694 30995743 (17044835) + ASAT_CY           Satellite                 2     53   (209)  926002 *
   241    9.2  7.3  1.7  chr15             30995846 30995900 (17044678) C EnSpm-N4B_DR      DNA/CMC-EnSpm?         (20)    200     143  926003  
   275   17.5 27.1  0.4  chr15             30996060 30996160 (17044418) C CryptonV-N5_DR    DNA/Crypton-V       (20342)   4195    4095  926004  
   260   25.0  4.2 11.1  chr15             30996083 30996226 (17044352) C HE1_DR1           SINE/tRNA-V-RTE        (53)    349     215  926005 *
  1469   14.1  5.4  0.0  chr15             30996646 30996886 (17043692) + HATN8_DR          DNA/Zisupton              1    254     (1)  926006  
   825   15.9  6.3  1.9  chr15             30996887 30996914 (17043664) C Kolobok-4_DR      DNA/Kolobok-T2       (3107)   3524    3488  926007  
  3163    6.7  3.4  5.2  chr15             30996915 30997446 (17043132) + Mariner-N38_DR    DNA/TcMar-Tc1             1    523    (24)  926008  
   241   24.0  1.3  0.0  chr15             30997510 30997584 (17042994) + Mariner-N27_DR    DNA/TcMar-ISRm11         29    104  (1082)  926009  
  1116   18.2  7.4  0.0  chr15             30997586 30997816 (17042762) C HATN8_DR          DNA/Zisupton            (0)    255       8  926010  
   216   26.1  0.0  0.0  chr15             30997895 30997959 (17042619) + Mariner-N23_DRe   DNA/TcMar-ISRm11        277    341   (690)  926011  
   739   18.9  0.7  1.3  chr15             30998655 30998804 (17041774) C HATN8_DR          DNA/Zisupton          (106)    149       1  926012  
  1643    9.2  1.1 42.0  chr15             30999132 30999750 (17040828) + DNA15TA1_DR       DNA/CMC-EnSpm             2    442     (0)  926013  
  1180   12.2  4.7  2.5  chr15             30999879 31000114 (17040464) C TDR6              DNA                     (7)    243       3  926014  
   213   17.0  4.3  0.0  chr15             31000073 31000119 (17040459) + MuDR-2N1_DR       DNA/MULE-MuDR          6670   6718  (5507)  926015 *
   230    9.3 25.6  0.0  chr15             31000525 31000567 (17040011) + Tc1-5_DR          DNA/TcMar-Tc1           416    469   (765)  926016  
  2338    8.8  0.6  0.0  chr15             31000568 31000887 (17039691) + MuDR-N2_DR        DNA/MULE-MuDR             1    322     (1)  926017  
   814    9.5  4.3  0.8  chr15             31000894 31001009 (17039569) + Tc1-5_DR          DNA/TcMar-Tc1           471    590   (644)  926018  
  2266   10.1 10.3  3.9  chr15             31001010 31001463 (17039115) C hAT-N92_DR        DNA/hAT-Ac              (0)   1575    1094  926019  
  1860    9.7  1.4 29.4  chr15             31001478 31002045 (17038533) C hAT-N92_DR        DNA/hAT-Ac           (1130)    445       1  926020  
   378    4.9 49.5  0.7  chr15             31002046 31002146 (17038432) + Tc1-5_DR          DNA/TcMar-Tc1           584    734   (500)  926021  
   365   24.4  0.0  0.0  chr15             31002798 31002887 (17037691) + ERV1-N6-LTR_DR    LTR/ERV1                350    439     (0)  926022  
   216    9.7  0.0  0.0  chr15             31002973 31003003 (17037575) C Gypsy-235_DR-LTR  LTR/Gypsy?             (30)    851     821  926023  
   856   16.0  7.7  4.4  chr15             31003028 31003249 (17037329) C hAT-N21B_DR       DNA/hAT-Ac            (368)    933     705  926024 *
   980   17.2  4.6  6.6  chr15             31003053 31003314 (17037264) C Helitron-N3B_DR   RC/Helitron          (1276)   5328    5072  926025  
   382   22.6  1.2  0.0  chr15             31003241 31003307 (17037271) C Polinton-4_DR     DNA/Maverick         (3113)  17174   17107  926026 *
  2222   10.3  1.0  5.3  chr15             31003308 31003698 (17036880) C DNA-5-8_DR        DNA/hAT-hAT5            (0)   1480    1106  926027  
  2222   14.7  7.2  2.4  chr15             31003309 31003781 (17036797) C DNA-8-9_DR        DNA/hAT-Ac            (782)   2937    2443  926028  
   299   26.6  2.1  2.1  chr15             31003325 31003335 (17037243) + hAT-N131_DR       DNA/hAT-Ac              247    341  (1723)  926029 *
  3230    9.6  8.2  4.6  chr15             31003546 31004171 (17036407) + DNA-TTAA-3_DR     DNA                       1    647   (532)  926030  
  2059   16.9  5.1 15.3  chr15             31003659 31004563 (17036015) C CryptonV-N5_DR    DNA/Crypton-V        (7007)  17530   16706  926031 *
  2477    8.2  4.8  1.2  chr15             31004519 31004911 (17035667) C hAT-N137_DR       DNA/hAT-Ac            (819)   2752    2346  926032 *
  2773    4.6  2.8  0.6  chr15             31004561 31004912 (17035666) C SINE2-3_DR        SINE/tRNA-V-RTE         (0)    368       9  926033  
   491   25.9  0.0  7.1  chr15             31004780 31004929 (17035649) C DNA-2-32_DR       DNA/CMC-EnSpm?       (6173)   2609    2470  926034 *
   604   16.5  4.2  4.2  chr15             31004817 31004936 (17035642) C DNA6-6_DR         DNA                  (3285)   7996    7877  926035 *
  3225   11.0  5.5  5.3  chr15             31004908 31005504 (17035074) C DNA-8-9_DR        DNA/hAT-Ac           (2105)   1614    1017  926036  
  1208   18.9  2.7  5.8  chr15             31005519 31005855 (17034723) + Kolobok-N10C_DR   DNA/Kolobok               5    331    (13)  926037  
   288   21.1  1.4  2.8  chr15             31006249 31006321 (17034257) + DNA-N37_DR        DNA                       1     72   (595)  926038  
  2474   10.7  0.8  0.3  chr15             31006346 31006710 (17033868) C DIRS-7_DR         LTR/Ngaro               (0)   5393    5027  926039  
   244   19.7 23.6  3.0  chr15             31006751 31006859 (17033719) + Harbinger-N31B_DR DNA/PIF-Harbinger         1    131   (550)  926040  
  3001   10.7 19.1 12.2  chr15             31006860 31007677 (17032901) + ERV1-N1C_DR-LTR   LTR/ERV1                  1    868     (0)  926041  
   276   21.9  0.0  1.6  chr15             31007679 31007743 (17032835) + Harbinger-N28_DR  DNA/PIF-Harbinger       136    199   (463)  926042 *
   732   17.6  0.0  1.5  chr15             31007739 31007876 (17032702) + Harbinger-N28_DR  DNA/PIF-Harbinger       527    662     (0)  926043  
  1323   12.8  4.6  9.3  chr15             31008489 31008814 (17031764) + hAT-N126D_DR      DNA/hAT-Ac                1    312   (302)  926044  
  5703    2.9  1.4  0.0  chr15             31008850 31009514 (17031064) + HarbingerN2_DR    DNA/PIF-Harbinger         1    674     (0)  926045  
   241    3.3  0.0  0.0  chr15             31009515 31009543 (17031035) + hAT-N126D_DR      DNA/hAT-Ac              413    441   (173)  926046  
   256   23.7 11.7  1.8  chr15             31009654 31009756 (17030822) + L2-2_DRe          LINE/L2                4115   4227    (11)  926047  
   216   21.6  0.0  0.0  chr15             31009723 31009773 (17030805) + EnSpm-N49_DR      DNA/CMC-EnSpm          2289   2339  (1431)  926048 *
  6693    9.8 13.8  0.1  chr15             31010674 31011746 (17028832) + TC1DR3            DNA/TcMar-Tc1             6   1225     (0)  926049  
   258   17.0  1.9  0.0  chr15             31011712 31011764 (17028814) C DNA8-26_DR        DNA                  (2990)   1540    1487  926050 *
   324   26.8  0.0  9.5  chr15             31011922 31012082 (17028496) C Mariner-N31_DR    DNA/TcMar-Tc1           (0)    540     394  926051  
   202   25.2  0.0  8.9  chr15             31012466 31012526 (17028052) C DNA-N46_DR        DNA                    (71)    466     411  926052  
   335   22.3  3.7  9.0  chr15             31014033 31014219 (17026359) + hAT-N178B_DR      DNA/hAT-Ac              186    363  (1520)  926053 *
  1405   13.5  8.3  1.9  chr15             31014056 31014394 (17026184) C DNA-2-30B_DR      DNA                    (33)    380      21  926054  
   237   12.4 15.8  3.2  chr15             31014300 31014415 (17026163) + HATN12B_DR        DNA/hAT-Ac              294    421   (158)  926055 *
  1323   16.8  9.0  2.5  chr15             31014478 31014777 (17025801) C Kolobok-N10C_DR   DNA/Kolobok             (0)    344      26  926056  
   471   17.4  1.1  0.0  chr15             31014795 31014886 (17025692) + Kolobok-N10B_DR   DNA/Kolobok              79    171   (100)  926057  
   210   16.6  6.0  3.9  chr15             31016974 31017023 (17023555) C Gypsy-240_DR-I    LTR/Gypsy            (1218)   3919    3869  926058 *
   431   19.2  0.0  5.6  chr15             31017022 31017041 (17023537) C ENSPM-6_DR        DNA/CMC-EnSpm       (12943)  19673   19659  926059  
  1044   14.9  9.9  0.0  chr15             31017042 31017222 (17023356) + TDR19             DNA/hAT-Charlie           1    199   (206)  926060  
   802   16.6 10.9  4.6  chr15             31017078 31017260 (17023318) + hAT-N154_DR       DNA/hAT-Tip100          180    373  (1022)  926061 *
   498   24.6  9.9  2.6  chr15             31017223 31017254 (17023324) C DNA-6-N5B_DR      DNA                  (1591)   1932    1705  926062 *
  1248   18.2 17.3  2.0  chr15             31017726 31018078 (17022500) C Harbinger-N32_DR  DNA/PIF-Harbinger       (0)    406       1  926063  
  1025    7.4  2.6  4.0  chr15             31018126 31018279 (17022299) + LOOPERN5_DR       DNA/Kolobok-T2          390    541   (696)  926064  
   354   19.1 41.5  0.7  chr15             31018920 31019148 (17021430) C Kolobok-N10C_DR   DNA/Kolobok            (22)    322       1  926065  
   222   20.7  1.8 21.5  chr15             31019149 31019246 (17021332) C hAT-N127_DR       DNA/hAT-Charlie      (1129)   9187    9108  926066 *
   488   13.6  6.8  0.0  chr15             31019246 31019333 (17021245) + Kolobok-N10C_DR   DNA/Kolobok              15    108   (236)  926067  
   326   17.7  0.1 26.0  chr15             31019334 31019441 (17021137) + Kolobok-N10B_DR   DNA/Kolobok             109    271    (73)  926068  
   220   21.1  1.8  0.0  chr15             31019832 31019888 (17020690) C hAT-N126_DR       DNA/hAT-Ac            (211)    328     271  926069  
   331   15.4  0.0  1.1  chr15             31019931 31020022 (17020556) + EnSpm-5_DR        DNA/CMC-EnSpm          2750   2840  (4831)  926070 *
   777   17.3  0.5  0.5  chr15             31019946 31019965 (17020613) C ZFERV-2-I_DR      LTR/ERV1             (9664)    900     793  926071  
   899    0.7  0.0 23.6  chr15             31019966 31020143 (17020435) C EnSpm-N2_DR       DNA/CMC-EnSpm         (950)   3065    2922  926072  
   223   20.3  1.8  9.4  chr15             31020060 31020076 (17020502) + DNA-N45_DR        DNA/CMC-EnSpm           226    328   (382)  926073 *
   280   23.4  0.0  0.0  chr15             31020077 31020170 (17020408) + Ginger1-N1_DR     DNA/Ginger-1            652    745  (1913)  926074 *
  1775    5.3  7.8  0.3  chr15             31020142 31020425 (17020153) C L1-19_DR          LINE/L1                (16)   5583    5279  926075  
   777   17.3  0.5  0.5  chr15             31020144 31020160 (17020418) C ZFERV-2-I_DR      LTR/ERV1             (9664)    792     686  926071 *
   431   10.3  1.5  0.0  chr15             31020440 31020507 (17020071) C Mariner-N26_DRe   DNA/TcMar-ISRm11      (864)     69       1  926076  
  2355    9.1  0.0  1.5  chr15             31021072 31021406 (17019172) + SINE2-3_DR        SINE/tRNA-V-RTE           1    330    (38)  926077  
  1895   17.4 14.1  3.5  chr15             31021083 31021593 (17018985) C DNA8-23_DR        DNA                  (4471)   2268    1706  926078 *
   812   11.2  0.7  5.9  chr15             31021474 31021616 (17018962) C DNA-8-9_DR        DNA/hAT-Ac           (1507)   2212    2077  926079 *
   243   14.2 31.0  1.1  chr15             31021640 31021710 (17018868) + Crypton-N1_DR     DNA/Crypton-A            18    109   (375)  926080  
   683    7.6  0.0  0.0  chr15             31023252 31023343 (17017235) + HATN8_DR          DNA/Zisupton              1     92   (163)  926081  
   541   13.1  0.0  9.0  chr15             31023344 31023357 (17017221) + piggyBac-N13B_DR  DNA/PiggyBac            761    857   (544)  926082  
  2081    4.5  4.8  0.3  chr15             31023383 31023673 (17016905) + Mariner-N38_DR    DNA/TcMar-Tc1             1    304   (243)  926083  
   547   13.1  8.4 38.9  chr15             31023674 31023851 (17016727) C Zisupton-6_DR     DNA/Zisupton        (12903)   9208    8844  926084 *
  1527    9.4  4.3 17.5  chr15             31023691 31024037 (17016541) C HE2_DR            SINE/tRNA-V-RTE        (54)    309       2  926085  
   822   19.5  3.2  4.8  chr15             31023873 31024061 (17016517) C DIRS-1E-LTR_DR    LTR/Ngaro             (322)    368     183  926086 *
  1555    9.1  0.4  0.0  chr15             31024040 31024281 (17016297) + Mariner-N38_DR    DNA/TcMar-Tc1           305    547     (0)  926087  
   244    9.1  0.0  0.0  chr15             31024253 31024285 (17016293) + EnSpm-N48B_DR     DNA/CMC-EnSpm          1832   1864  (5095)  926088 *
  1141   17.3  7.4  0.0  chr15             31024420 31024650 (17015928) C HATN8_DR          DNA/Zisupton            (0)    255       8  926089  
   635   21.6  0.7  1.3  chr15             31025481 31025630 (17014948) C HATN8_DR          DNA/Zisupton          (106)    149       1  926090  
   227   35.2  5.0  0.0  chr15             31025641 31025799 (17014779) C L2-34_DR          LINE/L2               (544)   3014    2848  926091  
  1563    9.9  1.8 39.7  chr15             31025987 31026591 (17013987) + DNA15TA1_DR       DNA/CMC-EnSpm             2    442     (0)  926092  
  1148   13.5  5.2  0.4  chr15             31026724 31026954 (17013624) C TDR6              DNA                     (6)    244       3  926093  
   208   17.0  4.3  0.0  chr15             31026913 31026959 (17013619) + MuDR-2N1_DR       DNA/MULE-MuDR          6670   6718  (5507)  926094 *
   649   11.1  4.9  4.1  chr15             31027802 31027923 (17012655) + HATN10_DR         DNA/hAT-Ac                1    123   (332)  926095  
   296   24.5  1.9 11.3  chr15             31027886 31027991 (17012587) C DNA7-N2_DR        DNA/hAT-hAT6          (279)   1735    1639  926096 *
  1978   10.1 11.1  1.4  chr15             31027931 31028262 (17012316) + hAT-N137_DR       DNA/hAT-Ac             2337   2700   (871)  926097  
   792   15.9  1.4  2.0  chr15             31028132 31028279 (17012299) + IS3EU-4_DR        DNA/IS3EU              9121   9267  (5762)  926098 *
  1725   10.3  0.8  2.9  chr15             31028345 31028703 (17011875) + EnSpm-N6B_DR      DNA/CMC-EnSpm?            1    267  (2983)  926099  
   369   18.5  0.0  5.4  chr15             31028923 31029019 (17011559) + DIRS-N4_DR        LTR/Ngaro              1441   1532  (4264)  926100  
   918   11.6  1.0  5.9  chr15             31029020 31029215 (17011363) + Helitron-N3B_DR   RC/Helitron            3186   3357  (3247)  926101  
  1099    9.5  0.0  0.0  chr15             31029303 31029450 (17011128) C Helitron-1N2_DR   RC/Helitron            (24)   2170    2023  926102  
  1374    2.4  0.0  0.0  chr15             31029724 31029888 (17010690) + CR1-25_DR         LINE/L2                2930   3094    (11)  926103 *
  1607   12.4  0.7  5.8  chr15             31029884 31030174 (17010404) C Helitron-1N2_DR   RC/Helitron           (169)   2025    1749  926102  
   315   15.5 22.2  2.5  chr15             31030182 31030280 (17010298) C DNA-TA-1_DR       DNA/CMC-EnSpm         (690)    122       5  926104  
  3514   14.5 14.8  1.9  chr15             31030392 31031276 (17009302) C Harbinger-4N1C_DR DNA/PIF-Harbinger       (0)   1206       1  926105  
   692   11.7  2.3 10.1  chr15             31031763 31031933 (17008645) C EnSpm-N16_DR      DNA/CMC-EnSpm           (0)    202      44  926106  
   516   21.2  4.5  3.5  chr15             31031934 31031958 (17008620) C DNA9-3_DR         DNA/MULE-MuDR?        (805)  10570   10373  926107  
  1092   21.8 12.0  1.4  chr15             31032689 31032713 (17007865) + Helitron-2_DR     RC/Helitron           12181  12420 (14992)  926108  
  1317   16.1 13.5  0.6  chr15             31032714 31032995 (17007583) + DNA13TA1_DR       DNA/TcMar-Tc1             1    318     (0)  926109  
   523   21.0  9.4  0.0  chr15             31033055 31033192 (17007386) C DNA-6-N1_DR       DNA                     (0)    708     558  926110  
  1231   10.9  0.5  2.7  chr15             31033677 31033864 (17006714) + hAT-N141_DR       DNA/hAT-Charlie          11    194     (0)  926111  
   809   24.8  0.5  3.1  chr15             31033865 31033897 (17006681) C CryptonV-N5_DR    DNA/Crypton-V       (11793)  12703   12530  926112  
   624   19.5  3.9  0.6  chr15             31034081 31034235 (17006343) + L1-46_DR          LINE/L1                3926   4085  (1629)  926113  
   207    6.7  0.0  0.0  chr15             31034247 31034276 (17006302) + EnSpm-N13_DR      DNA/CMC-EnSpm          7623   7652 (14497)  926114 *
   910    9.8  9.7  1.1  chr15             31034274 31034438 (17006140) + Mariner-N38_DR    DNA/TcMar-Tc1           369    547     (0)  926115  
   442   20.8 10.4  9.9  chr15             31034577 31034984 (17005594) + Helitron-N5_DR    RC/Helitron            2600   2934  (6575)  926116  
   250   23.2  9.8  5.5  chr15             31034945 31034985 (17005593) C EnSpm-N36_DR      DNA/CMC-EnSpm        (2006)   1219    1174  926117 *
   387   17.1 15.2  0.0  chr15             31034986 31035098 (17005480) + HATN4_DR          DNA/hAT-Charlie           4    150    (48)  926118  
   341   19.0 27.1  3.2  chr15             31035099 31035115 (17005463) C TDR19             DNA/hAT-Charlie         (3)    189      31  926119  
   246   23.2  0.0  0.0  chr15             31035117 31035172 (17005406) + ANGEL             DNA/Kolobok              41     96   (213)  926120 *
   253   23.3 17.5  0.0  chr15             31035123 31035242 (17005336) + EnSpm-8_DR        DNA/CMC-EnSpm          7733   7873  (1568)  926121  
   643   22.0 12.2  7.1  chr15             31035775 31036176 (17004402) C hAT-N21B_DR       DNA/hAT-Ac            (181)   1120     700  926122  
  1651   13.9  6.3  3.4  chr15             31036245 31036675 (17003903) + Mariner-N31_DR    DNA/TcMar-Tc1             2    444    (96)  926123  
   542   14.1  4.1  1.1  chr15             31036667 31036838 (17003740) C ZFERV-2-I_DR      LTR/ERV1             (9655)    909     733  926124 *
   801   12.0  0.7  2.6  chr15             31036688 31036841 (17003737) + DNA-X-5_DR        DNA/hAT                 983   1133    (88)  926125  
   618   12.0  2.2  6.4  chr15             31036706 31036883 (17003695) C EnSpm-N48_DR      DNA/CMC-EnSpm        (1685)   1893    1723  926126 *
   512   12.1  1.1  3.3  chr15             31036839 31036931 (17003647) C hAT-N35D_DR       DNA/hAT-Ac             (37)   1482    1392  926127 *
   340   28.8  5.1  0.0  chr15             31036932 31037049 (17003529) C DNA8-3C_DR        DNA/hAT-Tip100          (1)    304     181  926128 *
   392   18.8  0.0  0.0  chr15             31037026 31037089 (17003489) C DNA8-3_DR         DNA/hAT-Tip100       (1318)     69       6  926129  
  2482   13.1  9.5 12.1  chr15             31037091 31037723 (17002855) C hAT-N35C_DR       DNA/hAT-Ac            (105)   1486     869  926130  
   836    7.0  0.0  0.9  chr15             31037721 31037836 (17002742) C hAT-N35C_DR       DNA/hAT-Ac           (1225)    366     252  926131 *
  1082    8.1 26.7 10.7  chr15             31038550 31038852 (17001726) C DNA-8-12_DR       DNA/Merlin            (384)    347       1  926132  
  1114    9.9  7.0  0.0  chr15             31039064 31039235 (17001343) + Kolobok-N5_DR     DNA/Kolobok-T2?           4    187   (298)  926133  
  1544   20.1  1.3  2.4  chr15             31039239 31039539 (17001039) C TDR8D             DNA                     (0)    679     382  926134  
   724   14.2 15.4  0.9  chr15             31039547 31039701 (17000877) C Copia-11F_DR-LTR  LTR/Gypsy?              (0)    468     284  926135  
   200   22.9  1.4  2.8  chr15             31039667 31039738 (17000840) + L1-11_DR          LINE/L1                7122   7192   (132)  926136 *
   409    8.7  0.0  0.0  chr15             31039691 31039794 (17000784) + EnSpm-N14_DR      DNA/CMC-EnSpm          3548   3651   (929)  926137  
   387   20.1 10.4  3.3  chr15             31039702 31039726 (17000852) + Copia-30_DR-LTR   LTR/Gypsy?                1    205   (262)  926138 *
   614    1.2  0.0  0.0  chr15             31039707 31039866 (17000712) C Zisupton-7_DR     DNA/Zisupton         (5548)  11534   11375  926139  
   377   11.5  0.0  1.3  chr15             31039809 31039887 (17000691) + Rex1-31_DRe       LINE/Rex-Babar         3063   3140   (393)  926140 *
   246   18.9  2.6 14.3  chr15             31039823 31039939 (17000639) + L1-11_DR          LINE/L1                7151   7255    (69)  926141 *
  1324   10.3 12.0  2.5  chr15             31039848 31040106 (17000472) C Copia-11B_DR-LTR  LTR/Gypsy?            (185)    283       1  926142  
  1506   21.3  0.0  2.7  chr15             31040108 31040445 (17000133) C TDR8D             DNA                   (350)    329       1  926134  
  1083   12.5 12.0  0.0  chr15             31040476 31040675 (16999903) + Kolobok-N5_DR     DNA/Kolobok-T2?         262    485     (0)  926143  
   473   23.5  2.4 13.2  chr15             31041534 31041656 (16998922) C DNA-6-N5_DR       DNA                  (1466)   1835    1570  926144  
  1314    6.4  1.2  0.0  chr15             31041657 31041827 (16998751) + TDR19C            DNA/hAT-Charlie           1    173   (223)  926145  
   498   11.4  1.3  0.0  chr15             31042247 31042325 (16998253) + L2-35_DRe         LINE/L2                1947   2026   (574)  926146  
   320   21.5  3.8  0.0  chr15             31042326 31042404 (16998174) + SINE2-1B_DR       SINE/tRNA                 1     82   (116)  926147 *
   461   16.4 28.1  0.0  chr15             31042403 31042530 (16998048) + L2-35_DRe         LINE/L2                2269   2432   (168)  926146  
   234   14.9  1.5  0.0  chr15             31043423 31043489 (16997089) + (CAA)n            Simple_repeat             2     69     (0)  926148  
   206   15.8  0.0  0.0  chr15             31044133 31044170 (16996408) + Rex1-40B3_DR      LINE/Rex-Babar           85    122   (292)  926149 *
  1649    4.0 15.3  0.3  chr15             31044141 31044394 (16996184) + Rex1-40_DRe       LINE/Rex-Babar         3028   3319    (30)  926150  
  1867   15.0  9.3  0.0  chr15             31044579 31044944 (16995634) C LTR-6_DR          LTR                     (3)    651     252  926151  
  2317    7.7  1.6  3.2  chr15             31044953 31045329 (16995249) C HATN1_DR          DNA/hAT                (54)    373       3  926152  
   638    5.0  0.0  0.0  chr15             31045331 31045409 (16995169) C LTR-6_DR          LTR                   (398)    256     178  926151  
  4179   11.7  4.5  3.2  chr15             31045410 31046159 (16994419) + DIRS1c_DR         LTR                       1    760  (5176)  926153  
 17306   12.7  5.6  0.5  chr15             31046161 31048841 (16991737) + DIRS1_DR          LTR/DIRS               1953   4769  (1363)  926154  
   957    7.8  0.0  0.0  chr15             31048837 31048964 (16991614) C Harbinger-1N1_DR  DNA/PIF-Harbinger    (1529)    128       1  926155 *
   293   14.5 16.1  0.0  chr15             31049132 31049193 (16991385) C DNA-5-8B_DR       DNA/hAT-hAT5          (355)     72       1  926156  
  1513    9.9  4.9  0.7  chr15             31049253 31049517 (16991061) C Mariner-N38_DR    DNA/TcMar-Tc1          (11)    536     261  926157  
   204   22.2  6.6  5.2  chr15             31049474 31049549 (16991029) + CryptonV-N5_DR    DNA/Crypton-V         16786  16862  (7675)  926158 *
   344    9.9 39.5  0.0  chr15             31049519 31049599 (16990979) + HATN2_DR          DNA/hAT                1107   1219     (0)  926159  
   224   24.6  1.8  0.0  chr15             31049671 31049727 (16990851) C DNA-X-8_DR        DNA                   (829)     83      26  926160  
   722   16.7  3.4  5.2  chr15             31049743 31049919 (16990659) + ASAT_CY           Satellite                41    214    (48)  926161  
  3557   13.4  3.2  1.1  chr15             31050345 31050881 (16989697) + Harbinger-8N2_DR  DNA/PIF-Harbinger         1    548     (0)  926162  
   873   21.2  5.5  0.4  chr15             31051166 31051421 (16989157) + ANGEL             DNA/Kolobok               1    269    (40)  926163  
   528   23.4 10.3  0.9  chr15             31051252 31051445 (16989133) C TE-X-13_DR        Unknown              (1102)   1323    1112  926164 *
   364   22.7  5.7  9.6  chr15             31051355 31051495 (16989083) C EnSpm-17_DR       DNA/CMC-EnSpm        (6474)   2802    2667  926165 *
   204   14.3  6.9  3.3  chr15             31051746 31051803 (16988775) C Kolobok-4_DR      DNA/Kolobok-T2       (3111)   3520    3461  926166 *
  2055    8.8  1.5  3.3  chr15             31051770 31052108 (16988470) C Mariner-N38_DR    DNA/TcMar-Tc1           (0)    547     215  926167  
  1748    7.5  4.6  0.0  chr15             31052108 31052346 (16988232) + DNA-TTAA-1_DR     DNA                       8    257  (1094)  926168 *
  1146   19.0  2.3  1.2  chr15             31052319 31052346 (16988232) + CryptonV-N3_DR    DNA/Crypton-V          2216   2400 (18263)  926169 *
  1656    8.7  0.0  0.0  chr15             31052347 31052565 (16988013) C LOOPERN2_DR       DNA/Kolobok-T2          (0)   1375    1157  926170  
  1944   11.0  2.9  1.6  chr15             31052591 31052905 (16987673) C hAT-N158_DR       DNA/hAT-Ac            (244)    319       1  926171  
   884   14.2 14.2  1.4  chr15             31052906 31052940 (16987638) + CryptonV-N4_DR    DNA/Crypton-V          8979   9156  (4337)  926172  
  1121    9.2  0.0  1.3  chr15             31052941 31053094 (16987484) + SINE2-4_DR        SINE/tRNA-V-RTE         181    332    (39)  926173  
  2309   13.5  1.1  0.6  chr15             31053096 31053452 (16987126) + DIRS-4N1_DR       LTR/Ngaro              4104   4462     (0)  926174  
   242   15.1 11.3  0.0  chr15             31053453 31053490 (16987088) + DNA8-10_DR        DNA/hAT-Ac             2151   2194  (1824)  926175 *
   505   18.1  2.2  7.4  chr15             31053451 31053635 (16986943) + TDR9              DNA                      33    208     (0)  926176  
   789   15.2  3.2  4.5  chr15             31053636 31053697 (16986881) C Penelope-1_DR     LINE/Penelope         (654)   3792    3733  926177 *
  2646    8.2  3.4  0.0  chr15             31053566 31053920 (16986658) C SINE2-3_DR        SINE/tRNA-V-RTE         (0)    368       2  926178  
   208    7.3 14.6  0.0  chr15             31054327 31054339 (16986239) + hAT-N21B_DR       DNA/hAT-Ac              688    734   (567)  926179  
   223    3.6  0.0  0.0  chr15             31054340 31054367 (16986211) C EnSpm-N48B_DR     DNA/CMC-EnSpm        (5091)   1868    1841  926180  
  1193   21.0 11.0  1.4  chr15             31054613 31054637 (16985941) + Helitron-2_DR     RC/Helitron           12181  12420 (14992)  926181  
  1431   14.8 12.3  0.6  chr15             31054638 31054922 (16985656) + DNA13TA1_DR       DNA/TcMar-Tc1             1    318     (0)  926182  
   531   20.9  6.2  0.0  chr15             31054982 31055168 (16985410) C DNA-6-N1_DR       DNA                     (0)    708     470  926183  
   248   14.6  0.0  0.0  chr15             31055188 31055228 (16985350) C DNA-6-N1_DR       DNA                   (664)     44       4  926183  
   316   24.3  1.4  0.0  chr15             31055599 31055672 (16984906) + hAT-N22B_DR       DNA/hAT-Ac              783    857   (522)  926184 *
   871   27.4  3.2  8.6  chr15             31055611 31055710 (16984868) C ENSPM-6_DR        DNA/CMC-EnSpm       (12956)  19660   19304  926185  
  2347   11.4  0.3  0.0  chr15             31055711 31056035 (16984543) + Harbinger-N10_DR  DNA/PIF-Harbinger         3    328     (0)  926186  
   771   22.3  4.4  3.9  chr15             31056036 31056130 (16984448) + ENSPM-6_DR        DNA/CMC-EnSpm         19558  19653 (12963)  926187 *
   871   27.4  3.2  8.6  chr15             31056036 31056050 (16984528) C ENSPM-6_DR        DNA/CMC-EnSpm       (12956)  19303   19243  926185  
   581   17.6  0.0  0.0  chr15             31056040 31056141 (16984437) + TDR19C            DNA/hAT-Charlie         103    204   (192)  926188 *
   388   28.1  0.0  1.6  chr15             31056042 31056164 (16984414) C CryptonV-N5_DR    DNA/Crypton-V       (11887)  12650   12530  926189 *
  2415    5.3  0.0  0.0  chr15             31056250 31056548 (16984030) C hAT-N70_DR        DNA/hAT?                (0)   1325    1027  926190  
   303   18.6  4.1  0.0  chr15             31056490 31056586 (16983992) + DNA-X-5_DR        DNA/hAT                 940   1040   (181)  926191 *
  3415    5.1  6.8  4.8  chr15             31056545 31057118 (16983460) C hAT-N70_DR        DNA/hAT?              (740)    585       1  926190  
   281   25.7  4.5  3.7  chr15             31057405 31057602 (16982976) + Helitron-N5_DR    RC/Helitron            5892   5987  (3522)  926192 *
  4272   15.0  7.6  2.3  chr15             31057595 31058452 (16982126) C MuDR-2_DR         DNA/MULE-MuDR        (3913)  20020   19119  926193  
   506   11.6  7.2  6.5  chr15             31058452 31058589 (16981989) + IS3EU-4N_DR       DNA/IS3EU               613    751  (1274)  926194 *
  1271   15.2 12.6  0.0  chr15             31058585 31058853 (16981725) + CryptonV-N5_DR    DNA/Crypton-V         16200  16502  (8035)  926195  
   327   20.8  5.1  8.5  chr15             31058848 31059005 (16981573) + MOSAT_DR          Satellite               661    813  (1274)  926196 *
   244   25.6  9.7  5.4  chr15             31058965 31059005 (16981573) C EnSpm-N36_DR      DNA/CMC-EnSpm        (2006)   1219    1091  926197 *
   277   21.4  9.7  9.7  chr15             31058989 31059005 (16981573) + EnSpm-N40_DR      DNA/CMC-EnSpm          3201   3217  (2177)  926198  
   347   21.7 10.8  0.0  chr15             31059006 31059088 (16981490) + HATN4_DR          DNA/hAT-Charlie           4     95    (97)  926199  
   273   17.9  3.6  0.0  chr15             31059112 31059167 (16981411) + ANGEL             DNA/Kolobok              41     98   (211)  926200  
   265   20.4 17.6  0.0  chr15             31059117 31059224 (16981354) + EnSpm-8_DR        DNA/CMC-EnSpm          7732   7858  (1583)  926201 *
   257   23.2  2.9  0.0  chr15             31059173 31059241 (16981337) + ANGEL             DNA/Kolobok             151    221    (88)  926202 *
   618   22.0 19.6  4.4  chr15             31059843 31060199 (16980379) C Mariner-N38_DR    DNA/TcMar-Tc1         (136)    411       3  926203  
   249   29.8  3.2 10.2  chr15             31060200 31060239 (16980339) C MuDR-2_DR         DNA/MULE-MuDR        (8108)  15825   15806  926204  
   285   22.1  0.0 17.6  chr15             31060249 31060299 (16980279) C L1-48_DR          LINE/L1               (126)   5641    5547  926205  
   287   23.6  1.4  1.4  chr15             31060300 31060372 (16980206) C Harbinger-5_DR    DNA/PIF-Harbinger    (5880)    779     707  926206 *
   404   20.2  0.0  0.0  chr15             31060310 31060403 (16980175) + EnSpm-N14_DR      DNA/CMC-EnSpm          3558   3651   (929)  926207 *
   903    8.3  0.7  0.0  chr15             31060329 31060472 (16980106) C hAT-2n1_DR        DNA/hAT-Charlie        (76)   1134     990  926208  
   285   22.1  0.0 17.6  chr15             31060404 31060435 (16980143) C L1-48_DR          LINE/L1               (126)   5546    5483  926205 *
   276   30.4  0.5  2.3  chr15             31060436 31060467 (16980111) C Penelope-1_DR     LINE/Penelope        (4190)    253      39  926209  
  3829    6.7  7.0  2.9  chr15             31060470 31061072 (16979506) + TE-X-1B_DR        DNA                     721   1347    (62)  926210  
   880   15.7  0.5  4.5  chr15             31060473 31060532 (16980046) C Zisupton-6_DR     DNA/Zisupton        (13192)   8921    8726  926211 *
   396   20.8  0.0  0.0  chr15             31061008 31061084 (16979494) C Merlin-1_DR       DNA/Merlin           (8972)   1555    1479  926212  
   434    9.5 21.4  0.0  chr15             31061989 31062070 (16978508) + CryptonV-N4_DR    DNA/Crypton-V          7781   7880  (5613)  926213  
  1992    5.3  0.0  0.4  chr15             31062071 31062318 (16978260) + TE-X-1_DR         DNA                       1    247  (1231)  926214  
   315   22.4  5.5 25.3  chr15             31062073 31062278 (16978300) C DNA8-10_DR        DNA/hAT-Ac           (2057)   1961    1610  926215 *
   423    7.2  0.8 13.2  chr15             31062279 31062406 (16978172) C Mariner-N5C_DR    DNA/TcMar            (5588)   2333    2220  926216 *
   498    5.7  7.6  0.0  chr15             31062306 31062410 (16978168) + Dada-U6_DR        DNA/Dada                765    877  (8086)  926217 *
   517    5.7  0.0  0.0  chr15             31062323 31062410 (16978168) + Helitron-N3B_DR   RC/Helitron            2388   2475  (4129)  926218  
   450    9.4  0.0  5.6  chr15             31062333 31062445 (16978133) C EnSpm-N2_DR       DNA/CMC-EnSpm        (1011)   3004    2898  926219 *
   211   14.8  2.0 11.0  chr15             31062366 31062464 (16978114) + Polinton-4_DR     DNA/Maverick          16669  16759  (3528)  926220 *
   478   11.1  3.7  0.9  chr15             31062411 31062424 (16978154) + hAT-N134B_DR      DNA/hAT?                755    835    (91)  926221  
   498   12.6  7.2  2.0  chr15             31063214 31063310 (16977268) + hAT-N91_DR        DNA/hAT-Ac                1    102   (253)  926222  
   477   22.5 15.0  3.5  chr15             31063285 31063310 (16977268) + DNA2-16_DR        DNA                   13810  14039  (4012)  926223 *
  1187    7.7  9.9  0.0  chr15             31063311 31063491 (16977087) + TDR19C            DNA/hAT-Charlie           1    199   (197)  926224  
   332    4.3  0.0  0.0  chr15             31063488 31063534 (16977044) + hAT-N91_DR        DNA/hAT-Ac               96    142   (213)  926225 *
   297   24.6  0.9  5.8  chr15             31063547 31063654 (16976924) + DNA-6-N1_DR       DNA                     256    358   (350)  926226  
   431   16.0  0.0  0.0  chr15             31063661 31063735 (16976843) + hAT-N129_DR       DNA/hAT-Ac              357    431   (333)  926227  
   248   20.0  7.9  4.3  chr15             31063721 31063809 (16976769) C DNA-6-N1_DR       DNA                   (592)    116      25  926228 *
   978    7.6  7.6  0.0  chr15             31063811 31063964 (16976614) C EnSpm-3N1_DR      DNA/CMC-EnSpm           (0)    183      18  926229  
  5163   10.8  6.4  0.1  chr15             31063965 31064732 (16975846) C DNA-X-2_DR        DNA                     (0)    816       1  926230  
   270   15.6  0.0  0.0  chr15             31065663 31065707 (16974871) + L2-35_DRe         LINE/L2                1947   1991   (609)  926231  
  1738   15.9  1.8  1.2  chr15             31065769 31066098 (16974480) + L2-35_DRe         LINE/L2                2269   2600     (0)  926231  
  2335    7.5 13.4  0.0  chr15             31066475 31066833 (16973745) C DNA-2-2_DR        DNA                     (0)    407       1  926232  
  1453   13.9 30.4  3.8  chr15             31069005 31069490 (16971088) + TDR25             DNA/hAT-Charlie           1    611     (0)  926233  
  3979   11.9  2.4  0.5  chr15             31070025 31070663 (16969915) C LTR-6_DR          LTR                     (3)    651       1  926234  
   213   17.4  8.7  0.0  chr15             31070664 31070704 (16969874) C Gypsy-126_DR-I    LTR/Gypsy            (4437)   1082    1038  926235  
   203   12.5  2.5  0.0  chr15             31070845 31070884 (16969694) + L1-79_DR          LINE/L1                1974   2014  (3732)  926236  
   612   26.7  3.1  2.2  chr15             31071145 31071160 (16969418) + DNA-6-N5B_DR      DNA                    1717   1834  (1689)  926237  
  1359   11.1  1.5  0.0  chr15             31071161 31071358 (16969220) C TDR19C            DNA/hAT-Charlie       (195)    201       1  926238  
   612   26.7  3.1  2.2  chr15             31071359 31071370 (16969208) + DNA-6-N5B_DR      DNA                    1835   1944  (1579)  926237  
   550   18.8  5.9  0.8  chr15             31071775 31071892 (16968686) + DNA-6-N1_DR       DNA                       5    128   (580)  926239  
   326   24.7  2.2  1.1  chr15             31071894 31071983 (16968595) + EnSpm-N40_DR      DNA/CMC-EnSpm          3313   3403  (1991)  926240 *
   578    6.8  0.0  0.0  chr15             31071909 31071982 (16968596) C hAT-N127_DR       DNA/hAT-Charlie      (4434)   5882    5809  926241  
   415   20.0  0.0  0.0  chr15             31071983 31071993 (16968585) C L1-60_DR          LINE/L1              (5316)    361     277  926242  
  1142   15.5 16.8  1.6  chr15             31071994 31072315 (16968263) + hAT-N38_DR        DNA/hAT-hAT6            660   1029     (0)  926243  
   248   28.6  7.5  0.9  chr15             31071994 31072014 (16968564) C ENSPM-6_DR        DNA/CMC-EnSpm       (10153)  22463   22351  926244 *
   244   24.8  5.2 26.1  chr15             31072310 31072598 (16967980) C DNA-6-N1_DR       DNA                   (219)    489     249  926245 *
   250   22.2  3.2  0.0  chr15             31072538 31072600 (16967978) + DNA-6-N1_DR       DNA                     437    501   (207)  926246 *
   443   13.5  0.0  0.0  chr15             31072553 31072626 (16967952) + hAT-N129_DR       DNA/hAT-Ac              357    430   (334)  926247  
   311   25.3  2.8  7.4  chr15             31072569 31072709 (16967869) C DNA-6-N1_DR       DNA                   (573)    135       1  926245 *
   367   24.0  3.3  6.2  chr15             31073556 31073576 (16967002) + hAT-N131_DR       DNA/hAT-Ac              422    437  (1627)  926248  
  2485   13.6  1.4  0.2  chr15             31073577 31073990 (16966588) C DNAX-16_DR        DNA                     (2)    421       3  926249  
   201   16.6 14.3  1.8  chr15             31073949 31073997 (16966581) + CryptonV-3_DR     DNA/Crypton-V          7960   8014 (15439)  926250 *
  2324    5.5  0.3  0.0  chr15             31074101 31074412 (16966166) C TDR16             DNA/Merlin              (0)    313       1  926251  
   414   10.4  0.0  7.4  chr15             31074565 31074709 (16965869) + piggyBac-N5_DR    DNA/PiggyBac?          1121   1255   (881)  926252 *
   452    9.3  0.0  1.9  chr15             31074590 31074699 (16965879) + EnSpm-16_DR       DNA/CMC-EnSpm           561    668  (9116)  926253  
   439    9.7  1.6  3.2  chr15             31074597 31074724 (16965854) C hAT-N134B_DR      DNA/hAT?               (89)    837     712  926254 *
   473    8.5  0.0  1.7  chr15             31074612 31074731 (16965847) C hAT-N187_DR       DNA/hAT-Charlie       (876)    301     184  926255  
   450   12.6  1.9 11.2  chr15             31074625 31074829 (16965749) C DNA-X-5_DR        DNA/hAT               (114)   1107     920  926256 *
   430   14.2  2.3  2.3  chr15             31074700 31074710 (16965868) C Helitron-N3B_DR   RC/Helitron          (4075)   2479    2400  926257 *
   331   12.7  4.3  6.1  chr15             31074711 31074760 (16965818) C Dada-tA_DR        DNA/Dada              (325)   8343    8167  926258 *
   400    8.2  1.4  5.2  chr15             31074732 31074749 (16965829) C hAT-N145_DR       DNA/hAT-Ac            (166)   1422    1290  926259  
   726   18.9  1.0 10.3  chr15             31075628 31075828 (16964750) C DNA-5-8E_DR       DNA/hAT-hAT5            (0)    482     299  926260  
  2050    9.3 35.8  0.6  chr15             31075829 31076328 (16964250) + hAT-N42C_DR       DNA/hAT-Ac                4    761    (30)  926261  
   299   24.1  0.0  3.6  chr15             31076382 31076467 (16964111) + ANGEL             DNA/Kolobok             225    307     (2)  926262  
   355   15.4  1.5  0.0  chr15             31077024 31077088 (16963490) C DNA-X-8_DR        DNA                   (677)    235     170  926263  
   844    5.5  3.8  9.3  chr15             31077095 31077253 (16963325) + HATN2_DR          DNA/hAT                   1    151  (1068)  926264  
   289    8.6  3.2  6.7  chr15             31077251 31077312 (16963266) + HATN2_DR          DNA/hAT                 370    429   (790)  926265 *
   204   13.3  0.0  2.2  chr15             31077300 31077312 (16963266) C DNA8-10_DR        DNA/hAT-Ac           (1810)   2208    2164  926266 *
   214    3.5  0.0  0.0  chr15             31077317 31077345 (16963233) C SINE2-3_DR        SINE/tRNA-V-RTE         (0)    368     340  926267 *
   253   19.6  1.8  1.8  chr15             31077339 31077395 (16963183) + EnSpm-N10_DR      DNA/CMC-EnSpm          2177   2233  (7075)  926268 *
  4447    4.9  0.2  0.2  chr15             31077349 31077903 (16962675) + Harbinger-8N1_DR  DNA/PIF-Harbinger         1    555     (0)  926269  
  1417   16.0 24.4  4.3  chr15             31077904 31078333 (16962245) + HATN2_DR          DNA/hAT                 707   1219     (0)  926270  
   559   17.7  5.4  5.4  chr15             31078469 31078617 (16961961) + ASAT_CY           Satellite                66    214    (48)  926271  
  3548   12.1  5.0  0.0  chr15             31079312 31079833 (16960745) + Harbinger-8N2_DR  DNA/PIF-Harbinger         1    548     (0)  926272  
   204   14.7  0.0  4.9  chr15             31079846 31079888 (16960690) + L1-15_DR          LINE/L1-Tx1            1829   1869  (3655)  926273  
   317   15.6  0.0  8.4  chr15             31079913 31079989 (16960589) C hAT-N53B_DR       DNA/hAT-Ac           (2052)   2125    2055  926274  
   278   24.0  0.0  4.0  chr15             31080171 31080184 (16960394) C IS3EU-4_DR        DNA/IS3EU           (10438)   4591    4581  926275  
   867   16.9 10.7  3.7  chr15             31080185 31080436 (16960142) + ANGEL             DNA/Kolobok               1    269    (40)  926276  
   506   22.8 12.6  1.4  chr15             31080270 31080460 (16960118) C TE-X-13_DR        Unknown              (1102)   1323    1112  926277 *
   378   23.1 10.9 11.7  chr15             31080437 31080464 (16960114) + EnSpm-8_DR        DNA/CMC-EnSpm          7685   7962  (1479)  926278 *
   340   21.4 15.3  7.6  chr15             31080461 31080491 (16960087) C DNA2-8_DR         DNA/CMC-EnSpm        (2704)   1703    1466  926279 *
   229   10.9  0.0  0.0  chr15             31080625 31080670 (16959908) C DNA-1-7_DR        DNA/PIF-Harbinger     (546)    892     847  926280  
   211   13.9  0.0  0.0  chr15             31080641 31080676 (16959902) + Tx1-25_DR         LINE/L1-Tx1             952    987  (4455)  926281 *
   202   23.4 11.5  1.2  chr15             31082370 31082447 (16958131) C hAT-N134_DR       DNA/hAT?              (246)    819     734  926282  
   203   20.4  0.0  0.0  chr15             31082831 31082874 (16957704) + ASAT_CY           Satellite               218    261     (1)  926283  
   307   15.8  0.0  1.8  chr15             31082892 31082949 (16957629) + Mariner-10_DR     DNA/TcMar-Tc1             1     57  (1540)  926284  
   278   16.2  9.9  1.1  chr15             31082929 31083009 (16957569) C DNA-X-3_DR        DNA                   (997)    477     390  926285 *
  1404   10.6  8.4  0.0  chr15             31082942 31083167 (16957411) C SINE2-4_DR        SINE/tRNA-V-RTE         (3)    368     124  926286  
   210   21.5  4.9  3.6  chr15             31083139 31083220 (16957358) + Helitron-N3B_DR   RC/Helitron            1782   1864  (4740)  926287 *
   377    4.0  2.0  1.0  chr15             31083169 31083269 (16957309) + DNA-8-29_DR       DNA/hAT-Tip100          817    918   (102)  926288  
   235   15.8  0.8 12.8  chr15             31083174 31083198 (16957380) C CryptonV-N4_DR    DNA/Crypton-V        (8508)   4985    4869  926289 *
   523    7.2  1.2  0.0  chr15             31083187 31083269 (16957309) C DNA9-3_DR         DNA/MULE-MuDR?       (1774)   9605    9522  926290  
   383   12.3  4.7  7.8  chr15             31083199 31083304 (16957274) C EnSpm-6N1_DR      DNA/CMC-EnSpm        (7703)   1533    1431  926291 *
   378    8.8  1.9  2.9  chr15             31083270 31083291 (16957287) C DNA8-26_DR        DNA                  (3045)   1485    1382  926292 *
   750    7.0  2.6  2.6  chr15             31083281 31083397 (16957181) C Mariner-10_DR     DNA/TcMar-Tc1        (1480)    117       1  926293  
   204   22.0  3.4  0.0  chr15             31084652 31084710 (16955868) C L1-130_DR         LINE/L1              (1764)   3629    3569  926294  
   285   13.1  0.0  2.8  chr15             31084917 31085097 (16955481) + A-rich            Low_complexity            5    180     (0)  926295  
   433   16.9  0.0  0.0  chr15             31086701 31086877 (16953701) + (TAA)n            Simple_repeat             3    179     (0)  926296  
   748    5.4  0.0  0.0  chr15             31086883 31086975 (16953603) + SINE3-1a          SINE/5S-Deu-L2            1     93   (477)  926297  
   208   16.7  0.0  0.0  chr15             31086971 31087030 (16953548) + DNA-TA-4_DR       DNA/TcMar              4649   4708  (5087)  926298 *
   209   23.3  1.1  0.0  chr15             31086981 31087070 (16953508) + DNA-6-N2_DR       DNA                    4211   4301   (755)  926299 *
   412   25.2  0.0  1.2  chr15             31086992 31087264 (16953314) + (CTA)n            Simple_repeat             1    269     (0)  926300  
   219   23.1  1.9  3.8  chr15             31087154 31087369 (16953209) C DNA-1-7_DR        DNA/PIF-Harbinger     (545)    893     682  926280 *
   260   10.3  4.3 13.9  chr15             31087197 31087266 (16953312) + DNA-6-N2_DR       DNA                     770    855  (4198)  926301  
   258    6.0  0.8 19.2  chr15             31087243 31087365 (16953213) C DNA-6-N2_DR       DNA                   (750)   4306    4203  926302 *
   258   10.6 10.6  0.0  chr15             31087267 31087300 (16953278) C hAT-N178B_DR      DNA/hAT-Ac           (1632)    251     138  926303  
   299    1.4  0.0  0.0  chr15             31087301 31087369 (16953209) + (TTA)n            Simple_repeat             3     71     (0)  926304  
   270    7.7  3.8  1.2  chr15             31087303 31087381 (16953197) + DNA-TA-4_DR       DNA/TcMar              6067   6147  (3648)  926305 *
   242    8.9  3.6  0.0  chr15             31088127 31088182 (16952396) + DNA9-N1_DR        DNA/MULE-NOF           2281   2338  (2678)  926306 *
   768   21.1  1.1  3.2  chr15             31088137 31088163 (16952415) C DNA6-6_DR         DNA                  (6695)   4586    4400  926307  
  1029   11.0  3.7  0.0  chr15             31088164 31088327 (16952251) C HE1_DR1           SINE/tRNA-V-RTE        (18)    384     215  926308  
  2841   11.9  1.5  3.0  chr15             31088330 31088806 (16951772) + Harbinger-4N1B_DR DNA/PIF-Harbinger       694   1163     (0)  926309  
   287   15.9  4.7  3.5  chr15             31088956 31089038 (16951540) + L2-4_DRe          LINE/L2                3535   3603     (4)  926310  
   343   18.5  0.0  3.1  chr15             31089282 31089365 (16951213) + L2-4_DRe          LINE/L2                3512   3607     (0)  926311 *
   379    8.4  0.0  1.7  chr15             31089326 31089446 (16951132) + DNA-6-N2_DR       DNA                    4188   4306   (750)  926312 *
   467    8.7  0.8  0.7  chr15             31089340 31089474 (16951104) C DNA-6-N2_DR       DNA                   (750)   4306    4189  926312  
   222   17.6  1.5  0.0  chr15             31089350 31089480 (16951098) + (TTA)n            Simple_repeat             2    134     (0)  926313 *
   337   16.1  0.0  0.0  chr15             31089371 31089488 (16951090) C DNA-1-7_DR        DNA/PIF-Harbinger     (657)    781     664  926314  
   238   14.4 23.2  0.7  chr15             31089403 31089514 (16951064) + L1-11_DR          LINE/L1                5321   5457  (1867)  926315 *
  1145   13.7 15.6  4.5  chr15             31089662 31089944 (16950634) C TDR16             DNA/Merlin              (0)    313       1  926316  
   550   19.4 21.9  3.1  chr15             31090264 31090455 (16950123) + Merlin-1_DR       DNA/Merlin             8645   8871  (1656)  926317 *
   941   15.7 23.9  0.7  chr15             31090298 31090535 (16950043) + DIRS-1E-LTR_DR    LTR/Ngaro               206    498   (192)  926318  
   334   25.0  1.1  1.1  chr15             31090471 31090559 (16950019) C DNA7-N2_DR        DNA/hAT-hAT6          (489)   1525    1437  926319 *
   640   21.4  5.8  2.8  chr15             31091176 31091382 (16949196) C EnSpm-N37_DR      DNA/CMC-EnSpm        (6102)    545     333  926320 *
  2313   11.4  3.5  0.5  chr15             31091241 31091610 (16948968) C HE1_DR1           SINE/tRNA-V-RTE        (11)    391      11  926321  
   313    7.9  0.0  0.4  chr15             31092041 31092093 (16948485) C L2-1B_DR          LINE/L2                 (3)   1005     962  926322  
  2953   11.1 12.8  2.7  chr15             31092101 31092738 (16947840) + hAT-N50_DR        DNA/hAT-Ac                1    701     (0)  926323  
   321   24.5  1.8  2.8  chr15             31092768 31092876 (16947702) + DNA8-9_DR         DNA/hAT-Ac              765    872   (579)  926324 *
   568   21.8  1.1  9.8  chr15             31092788 31092975 (16947603) + DNA-2-32_DR       DNA/CMC-EnSpm?         2453   2625  (6157)  926325 *
  2637    8.5  0.5  0.8  chr15             31092822 31093188 (16947390) + SINE2-4_DR        SINE/tRNA-V-RTE           6    371     (0)  926326  
  1811   19.1  2.2  3.2  chr15             31093189 31093223 (16947355) C DNA6-6_DR         DNA                  (4085)   7123    6790  926327  
   269   25.0  0.0  1.0  chr15             31093705 31093801 (16946777) C hAT-2n1_DR        DNA/hAT-Charlie        (57)   1153    1058  926328 *
   295   15.3  0.0  2.8  chr15             31093743 31093816 (16946762) C EnSpm-9_DR        DNA/CMC-EnSpm        (7639)    981     910  926329  
   267    8.6  3.7 14.9  chr15             31093758 31093839 (16946739) + Helitron-2_DR     RC/Helitron            6054   6127 (21285)  926330 *
   660   15.9 20.2  0.3  chr15             31094577 31094732 (16945846) + L1-18_DR          LINE/L1                5104   5273   (441)  926331 *
  3711    6.4  2.8  2.0  chr15             31094731 31095273 (16945305) + Mariner-N38_DR    DNA/TcMar-Tc1             1    547     (0)  926332  
   290   16.4  2.7  1.3  chr15             31095223 31095296 (16945282) + EnSpm-N48B_DR     DNA/CMC-EnSpm          1808   1882  (5077)  926333 *
   470   10.0  2.5  1.2  chr15             31095432 31095512 (16945066) + L1-18_DR          LINE/L1                5626   5707     (7)  926331  
   230   24.7  4.1  0.0  chr15             31095741 31095813 (16944765) C TDR12             DNA                    (23)    219     144  926334  
  1990   13.7  6.3  3.3  chr15             31095853 31096266 (16944312) + HATN1_DR          DNA/hAT                   1    426     (1)  926335  
   805   14.8  0.7  1.3  chr15             31096268 31096418 (16944160) C TDR12             DNA                    (92)    150       1  926336  
  1855    8.0  2.2  1.4  chr15             31097206 31097483 (16943095) C hAT-N164B_DR      DNA/hAT-Tip100        (247)   1342    1063  926337  
   622   16.6  1.2  8.4  chr15             31097481 31097645 (16942933) C hAT-N164B_DR      DNA/hAT-Tip100        (893)    696     543  926337 *
   417   12.9  0.0  0.0  chr15             31097639 31097708 (16942870) C hAT-N46_DR        DNA/hAT-Tip100        (223)    581     512  926338 *
   316   11.3 14.1  1.3  chr15             31097669 31097803 (16942775) + EnSpm-N40B_DR     DNA/CMC-EnSpm          4616   4767   (740)  926339 *
   342   11.2  1.6  6.8  chr15             31097691 31097814 (16942764) C Dada-tL_DR        DNA/Dada             (5578)   4829    4712  926340 *
   513    1.3  0.0 16.2  chr15             31097707 31097799 (16942779) + Helitron-2_DR     RC/Helitron            6237   6316 (21096)  926341  
   400    4.9  1.0  0.0  chr15             31097710 31097811 (16942767) C EnSpm-N11_DR      DNA/CMC-EnSpm        (4789)    564     462  926342 *
  1014    7.8 16.9  0.3  chr15             31097812 31097972 (16942606) C hAT-N46_DR        DNA/hAT-Tip100        (297)    497     311  926338  
   572   10.8  3.2  0.0  chr15             31097968 31098060 (16942518) C hAT-N46_DR        DNA/hAT-Tip100        (708)     96       1  926338 *
   240    5.7  0.0  0.0  chr15             31098061 31098095 (16942483) C hAT-N164_DR       DNA/hAT-Tip100       (2005)     35       1  926343  
   200   25.9  1.7  0.0  chr15             31098097 31098154 (16942424) + L2-50_DR          LINE/L2                1159   1217   (209)  926344  
   422   18.9  5.4  6.8  chr15             31098174 31098321 (16942257) + L2-50_DR          LINE/L2                1274   1419     (7)  926344  
   260   19.2  0.0  1.9  chr15             31098397 31098449 (16942129) + HATN6_DR          DNA/hAT-Ac              498    549   (462)  926345  
   205   13.0  0.0 14.6  chr15             31098501 31098563 (16942015) + HATN6_DR          DNA/hAT-Ac              667    721   (290)  926346  
   293   23.3  8.9  0.0  chr15             31098585 31098674 (16941904) C DNA2-16_DR        DNA                  (9779)   8272    8175  926347 *
  1258   13.0  4.2  2.9  chr15             31098596 31098832 (16941746) C HE1_DR1           SINE/tRNA-V-RTE         (6)    396     157  926348  
   851   23.5  1.8  6.5  chr15             31098612 31098884 (16941694) + Mariner-N2_DR     DNA/TcMar              1316   1576  (2390)  926349 *
  1453   12.6  4.3  0.0  chr15             31098887 31099117 (16941461) + HarbingerN5_DR    DNA/PIF-Harbinger       621    861     (0)  926350  
   463   24.6  3.9 10.2  chr15             31099118 31099143 (16941435) + DNA2-13_DR        DNA                    5196   5209   (689)  926351 *
  1390   11.1 28.4  0.7  chr15             31099117 31099433 (16941145) + LINEX-1_DR        Retroposon              399    802     (3)  926352  
   417   24.4  4.0  6.1  chr15             31100038 31100238 (16940340) C DNA2-8_DR         DNA/CMC-EnSpm        (2676)   1731    1535  926353 *
   841   18.7  0.6  0.6  chr15             31100063 31100245 (16940333) C ANGEL             DNA/Kolobok            (95)    214      32  926354  
   220   27.3  0.0  9.8  chr15             31100127 31100260 (16940318) + EnSpm-17_DR       DNA/CMC-EnSpm          3359   3480  (5796)  926355 *
  2860   12.2 19.8  1.6  chr15             31100267 31100858 (16939720) C hAT-N187_DR       DNA/hAT-Charlie       (155)   1022     325  926356  
   652   11.9  4.6  0.0  chr15             31100873 31100981 (16939597) C hAT-N187_DR       DNA/hAT-Charlie      (1063)    114       1  926356  
   397   20.7  2.3  0.0  chr15             31101268 31101354 (16939224) + EnSpm-N48B_DR     DNA/CMC-EnSpm           760    848  (6111)  926357  
   201   28.2  2.5  1.2  chr15             31101293 31101371 (16939207) C hAT-N47B_DR       DNA/hAT-Tip100        (250)    738     659  926358 *
   204    8.3  2.8  0.0  chr15             31101424 31101459 (16939119) C EnSpm-N48B_DR     DNA/CMC-EnSpm        (5105)   1854    1818  926359 *
  2825   11.5  5.2  0.2  chr15             31101428 31101922 (16938656) + Mariner-N38_DR    DNA/TcMar-Tc1            28    547     (0)  926360  
   208   17.4  0.0  2.2  chr15             31101881 31101927 (16938651) C CryptonV-3_DR     DNA/Crypton-V       (22473)    980     935  926361 *
   254    8.8  0.0  0.0  chr15             31101894 31101927 (16938651) + Merlin-1_DR       DNA/Merlin             2146   2179  (8348)  926362  
   233   19.7  1.5  3.0  chr15             31101932 31101961 (16938617) C hAT-N21B_DR       DNA/hAT-Ac            (558)    743     677  926363  
   253   29.0  0.0  4.8  chr15             31101964 31102050 (16938528) C hAT-N142_DR       DNA/hAT?              (975)    461     379  926364 *
   381   19.1  0.0  0.0  chr15             31101982 31102049 (16938529) + CryptonV-N5_DR    DNA/Crypton-V          4281   4348 (20189)  926365  
   263   22.8  4.2  3.1  chr15             31101985 31102079 (16938499) C EnSpm-6N1_DR      DNA/CMC-EnSpm        (5699)   3537    3442  926366 *
   211   20.3  0.0  4.3  chr15             31102043 31102114 (16938464) + EnSpm-N5B_DR      DNA/CMC-EnSpm           254    322   (970)  926367 *
   295   27.7  0.0  1.2  chr15             31102050 31102062 (16938516) + DNA-X-3_DR        DNA                     397    476   (998)  926368  
   842   18.7 22.1  5.5  chr15             31103341 31103371 (16937207) + CryptonV-N2_DR    DNA/Crypton-V          1884   2126 (14512)  926369  
  1493   12.5  3.9  0.8  chr15             31103372 31103628 (16936950) + HATN6_DR          DNA/hAT-Ac               67    331   (680)  926370  
   842   18.7 22.1  5.5  chr15             31103629 31103692 (16936886) + CryptonV-N2_DR    DNA/Crypton-V          2127   2659 (13979)  926369  
  1393    9.9  9.7  2.1  chr15             31103693 31103959 (16936619) + HATN6_DR          DNA/hAT-Ac              725   1011     (0)  926371  
  3370   11.8  8.8 11.4  chr15             31104450 31105263 (16935315) + hAT-N106_DR       DNA/hAT-Ac                1    795     (0)  926372  
  1182    9.2 17.4  0.0  chr15             31106235 31106430 (16934148) C TC1DR3            DNA/TcMar-Tc1           (0)   1225     996  926373 *
  2797    9.4  0.5  0.0  chr15             31106425 31106805 (16933773) C TC1DR3            DNA/TcMar-Tc1         (842)    383       1  926374  
   472   21.8  3.7 12.1  chr15             31107483 31107510 (16933068) C Zisupton-7_DR     DNA/Zisupton         (7185)   9897    9760  926375  
   824   15.1  2.8  2.3  chr15             31107511 31107686 (16932892) + DNA11TA1_DR       DNA/CMC-EnSpm            27    203     (0)  926376  
   767   16.6 13.6  2.4  chr15             31107745 31107972 (16932606) + hAT-N133_DR       DNA/hAT-Ac              114    366   (257)  926377  
   530   15.9  3.7  0.9  chr15             31107968 31108075 (16932503) + hAT-N133_DR       DNA/hAT-Ac              244    354   (269)  926378 *
   431   14.3  7.5  1.8  chr15             31107981 31108087 (16932491) + Merlin-N3_DR      DNA/Merlin              141    253     (2)  926379 *
   244   21.7  2.5  7.9  chr15             31108096 31108123 (16932455) + hAT-N133_DR       DNA/hAT-Ac              253    361   (257)  926380  
   282   18.8  3.5  2.3  chr15             31108124 31108210 (16932368) + Merlin-N3_DR      DNA/Merlin              166    253     (2)  926381  
   270   25.3  0.0  0.0  chr15             31108211 31108289 (16932289) + hAT-N133_DR       DNA/hAT-Ac              244    322   (301)  926382  
   215   19.0  4.6  3.0  chr15             31108309 31108373 (16932205) + DNA-8-24_DR       DNA/hAT-Tip100          653    718  (1065)  926383  
  1822    6.3  2.4  2.1  chr15             31108470 31108759 (16931819) + TDR16             DNA/Merlin                1    291    (22)  926384  
   536   15.5  0.0  0.0  chr15             31108771 31108867 (16931711) + Merlin-N3_DR      DNA/Merlin              157    253     (2)  926385  
  2003   18.4  3.4  2.0  chr15             31110577 31110654 (16929924) + Merlin-1_DR       DNA/Merlin             8591   9044  (1483)  926386  
  2577   10.3  0.0  0.8  chr15             31110655 31111024 (16929554) + SINE2-3_DR        SINE/tRNA-V-RTE           1    367     (1)  926387  
  1756   15.7  1.8  3.6  chr15             31110737 31111073 (16929505) C DNA8-23_DR        DNA                  (4758)   1981    1651  926388 *
   233   14.3  5.5  4.0  chr15             31111178 31111250 (16929328) C Helitron-2_DR     RC/Helitron         (15517)  11895   11822  926389 *
  3690   12.9  2.3  0.9  chr15             31111210 31111873 (16928705) C Merlin-1_DR       DNA/Merlin           (8314)   2213    1541  926390  
   477   11.1  3.0  0.0  chr15             31111789 31111887 (16928691) + Mariner-N5C_DR    DNA/TcMar              2219   2320  (5601)  926391 *
   442   12.3  3.6  7.4  chr15             31111797 31111936 (16928642) C Harbinger-2_DR    DNA/PIF-Harbinger    (1907)   2420    2286  926392 *
   957   10.1  6.3  1.5  chr15             31112554 31112744 (16927834) + EnSpm-N16_DR      DNA/CMC-EnSpm             3    202     (0)  926393  
   463   11.2 14.6  0.0  chr15             31113277 31113365 (16927213) + EnSpm-N29_DR      DNA/CMC-EnSpm             1    102   (391)  926394  
  1628   13.9 11.8  2.0  chr15             31113374 31113739 (16926839) + hAT-N32E_DR       DNA/hAT-Charlie          55    455    (61)  926395  
  1653   17.9  4.0 17.3  chr15             31114177 31114723 (16925855) C EnSpm-N44_DR      DNA/CMC-EnSpm        (2240)   6412    5928  926396 *
  4827    9.3  1.0  0.6  chr15             31114243 31114942 (16925636) C DIRS-N2_DR        LTR/Ngaro            (1538)   4491    3789  926397  
   386    3.7  3.1  5.8  chr15             31115166 31115186 (16925392) C hAT-N145_DR       DNA/hAT-Ac            (154)   1437    1382  926398  
   407    5.3  5.3  0.0  chr15             31115187 31115281 (16925297) C Dada-U6_DR        DNA/Dada             (8064)    899     800  926399  
   403   15.4  4.1  4.7  chr15             31115202 31115371 (16925207) + CryptonV-3_DR     DNA/Crypton-V           394    562 (22891)  926400 *
   386    3.7  3.1  5.8  chr15             31115283 31115301 (16925277) C hAT-N145_DR       DNA/hAT-Ac            (154)   1381    1325  926398 *
   295    4.4  2.2  0.0  chr15             31116370 31116459 (16924119) + EnSpm-N14_DR      DNA/CMC-EnSpm          3560   3651   (929)  926401 *
   574   13.4  0.0  0.0  chr15             31116380 31116536 (16924042) + ERV1-N3-I_DR      LTR/ERV1               3596   3752   (839)  926402  
   303   12.9  1.0  5.3  chr15             31116470 31116567 (16924011) + Polinton-1_DR     DNA/Maverick          17130  17223  (1262)  926403 *
   224   27.4  6.3  1.5  chr15             31119325 31119450 (16921128) + Kolobok-N10_DR    DNA/Kolobok               1    132   (511)  926404  
   715   11.5  0.0  0.0  chr15             31119686 31119799 (16920779) C hAT-N126B_DR      DNA/hAT-Ac              (0)    600     466  926405  
  1555   17.1  5.2 11.1  chr15             31119811 31119823 (16920755) + DNA8-23_DR        DNA                    1702   1772  (4967)  926406  
  2441    9.4  3.8  0.3  chr15             31119824 31120166 (16920412) C SINE2-3_DR        SINE/tRNA-V-RTE        (13)    355       1  926407  
   360    7.5  0.0  2.1  chr15             31120167 31120245 (16920333) C hAT-2n1_DR        DNA/hAT-Charlie        (73)   1137    1061  926408 *
   447    9.0  5.4  0.8  chr15             31120166 31120277 (16920301) + ERV1-N3-I_DR      LTR/ERV1               3657   3773   (818)  926409 *
  1555   17.1  5.2 11.1  chr15             31120167 31120218 (16920360) + DNA8-23_DR        DNA                    1773   2087  (4652)  926406  
  2717   14.6  2.0  7.0  chr15             31120257 31120869 (16919709) + hAT-N70_DR        DNA/hAT?                707   1290    (35)  926410  
   313   18.6  0.0  3.7  chr15             31120860 31120915 (16919663) C MOSAT_DR          Satellite             (628)   1459    1406  926411 *
   252   20.2 22.9  0.0  chr15             31120956 31121064 (16919514) C Helitron-N3B_DR   RC/Helitron          (6416)    188      55  926412  
   771   10.5  1.8  0.0  chr15             31121711 31121824 (16918754) + hAT-N85_DR        DNA/hAT-Charlie           2    117    (77)  926413  
   273   13.2  3.8  0.0  chr15             31121843 31121895 (16918683) C Merlin-1_DR       DNA/Merlin           (8962)   1565    1511  926414 *
  2701   13.3 22.2  3.0  chr15             31121875 31121907 (16918671) C Merlin-1_DR       DNA/Merlin           (7757)   2770    2570  926415  
  2987    8.6  3.5  3.3  chr15             31121908 31122424 (16918154) + Mariner-N38_DR    DNA/TcMar-Tc1            30    547     (0)  926416  
  2776    9.7 11.7  0.2  chr15             31122425 31122875 (16917703) C DNA-X-4_DR        DNA                    (36)   1209     707  926417  
  2701   13.3 22.2  3.0  chr15             31122425 31122627 (16917951) C Merlin-1_DR       DNA/Merlin           (7757)   2569    1288  926415 *
   415   10.0 35.6  0.0  chr15             31122869 31122958 (16917620) C DNA-X-4_DR        DNA                   (808)    437     316  926417  
   746   13.9 23.7  0.0  chr15             31122962 31123134 (16917444) C DNA-X-4_DR        DNA                  (1031)    214       1  926417  
   256   25.0 22.5  0.6  chr15             31123027 31123155 (16917423) C Merlin-1_DR       DNA/Merlin           (9265)   1262    1106  926414 *
   616   16.2  0.7  4.9  chr15             31123137 31123285 (16917293) + Polinton-1N1_DR   DNA/Maverick           1176   1318 (14151)  926418 *
  2490    6.5  3.0  3.0  chr15             31123154 31123515 (16917063) C SINE2-3_DR        SINE/tRNA-V-RTE         (5)    363       2  926419  
   491   15.8 11.5  5.8  chr15             31123516 31123551 (16917027) C DNA2-16_DR        DNA                 (10003)   8048    8005  926420  
   235   24.3  0.0  4.5  chr15             31123725 31123793 (16916785) + DNA6-6_DR         DNA                    7881   7946  (3335)  926421 *
   302   19.1  3.2  0.0  chr15             31123737 31123799 (16916779) C DNA8-10_DR        DNA/hAT-Ac           (1207)   2811    2747  926422 *
   851    8.8  4.0  0.8  chr15             31123790 31123915 (16916663) C hAT-N167B_DR      DNA/hAT-Charlie       (208)   1365    1236  926423  
   768   11.0  2.8  3.6  chr15             31123793 31123933 (16916645) + DNA6-6_DR         DNA                    4444   4583  (6698)  926424 *
   622   23.1  6.5  0.0  chr15             31123916 31123958 (16916620) C DNA8-23_DR        DNA                  (4916)   1823    1644  926425 *
   257   27.5  0.0  1.1  chr15             31124762 31124853 (16915725) + EnSpm-N14_DR      DNA/CMC-EnSpm          3559   3649   (931)  926426  
   245   23.3  5.4  2.1  chr15             31124803 31124894 (16915684) + LOOPERN2_DR       DNA/Kolobok-T2          289    383   (992)  926427 *
   952   13.6 15.0  0.9  chr15             31124966 31125158 (16915420) C SINE2-4_DR        SINE/tRNA-V-RTE       (151)    220       1  926428 *
   977   12.2  0.0  0.0  chr15             31125004 31125159 (16915419) C DNA8-17_DR        DNA/hAT-Tip100        (349)   1464    1309  926429  
   801   19.4  2.7  1.1  chr15             31125160 31125190 (16915388) + DNA-8-9_DR        DNA/hAT-Ac             2277   2466  (1253)  926430  
   279   18.5 12.2  0.9  chr15             31125287 31125384 (16915194) C ASAT_CY           Satellite              (70)    192      84  926431  
  3472    7.3 12.1  1.0  chr15             31125477 31126028 (16914550) C hAT-N42_DR        DNA/hAT-Ac              (0)    713     101  926432  
   222   13.0  7.4  0.0  chr15             31125997 31126020 (16914558) C EnSpm-N13_DR      DNA/CMC-EnSpm       (13940)   8209    8152  926433 *
  2652    7.4  3.1  0.0  chr15             31126030 31126420 (16914158) C Mariner-N38_DR    DNA/TcMar-Tc1           (0)    547     145  926434  
   230    6.7  0.0  0.0  chr15             31126416 31126445 (16914133) + DNA2-8_DR         DNA/CMC-EnSpm          3591   3620   (787)  926435 *
   711   17.5  0.8  0.0  chr15             31126453 31126572 (16914006) C hAT-N42B_DR       DNA/hAT-Ac            (670)    121       1  926436  
   347   30.4  1.9  2.5  chr15             31127009 31127170 (16913408) C Harbinger-N31B_DR DNA/PIF-Harbinger     (254)    427     267  926437  
   845   15.4 26.9  0.0  chr15             31127197 31127397 (16913181) C HATN8_DR          DNA/Zisupton            (0)    255       1  926438  
   210   27.3  1.5  0.0  chr15             31127401 31127466 (16913112) C Harbinger-N28_DR  DNA/PIF-Harbinger     (436)    226     160  926439  
   204    2.7  0.0  2.7  chr15             31127505 31127542 (16913036) + (TAATG)n          Simple_repeat             4     40     (0)  926440 *
   678   10.9  4.3  1.4  chr15             31127529 31127663 (16912915) C I-3_DR            LINE/I                  (0)   5426    5288  926441  
  1246   12.0  0.5  0.0  chr15             31127664 31127863 (16912715) + TDR24             DNA                       1    201   (243)  926442  
  2682   13.8 34.5  1.7  chr15             31127868 31128717 (16911861) C DNA-TTAA-3_DR     DNA                     (0)   1179      56  926443  
  1115   12.1  2.6  0.0  chr15             31128736 31128925 (16911653) + TDR24             DNA                     244    438     (6)  926444  
   494    8.1  1.3  2.7  chr15             31128959 31129034 (16911544) C I-3_DR            LINE/I                (177)   5249    5175  926441  
   224   20.0  2.0  0.0  chr15             31129077 31129126 (16911452) C Harbinger-N31B_DR DNA/PIF-Harbinger     (587)     94      44  926437  
   544   18.6  6.9  6.9  chr15             31129168 31129311 (16911267) C TDR8D             DNA                     (0)    679     536  926445  
   751   22.9  2.5  8.3  chr15             31129363 31129605 (16910973) + Harbinger-N14_DR  DNA/PIF-Harbinger         5    234   (433)  926446  
  1648   12.0  1.7  1.7  chr15             31129658 31129946 (16910632) C hAT-N25B_DR       DNA/hAT-Ac              (0)    720     432  926447  
   630   21.4 15.9  1.0  chr15             31129948 31130117 (16910461) C Harbinger-8N2_DR  DNA/PIF-Harbinger     (348)    200       6  926448  
  1829   12.2  7.1 13.7  chr15             31130181 31130701 (16909877) + HATN13B_DR        DNA/hAT-Ac              415    905     (0)  926449  
   607   20.2  7.6  0.0  chr15             31130702 31130856 (16909722) C DNA-8-3_DR        DNA/P                 (995)    168       2  926450  
   278    6.5 17.4  0.0  chr15             31130858 31130903 (16909675) C TDR8D             DNA                   (625)     54       1  926445  
   200   17.4  8.8  7.2  chr15             31132684 31132733 (16907845) C DNA-2-32_DR       DNA/CMC-EnSpm?       (4214)   4568    4518  926451  
  6945    9.7  2.6  0.5  chr15             31132734 31133760 (16906818) + LOOPERN3B_DR      DNA/Kolobok-T2            1   1049     (0)  926452  
   933   15.8 10.9  7.3  chr15             31133790 31134028 (16906550) C Kolobok-N10B_DR   DNA/Kolobok             (0)    271      25  926453  
   427   25.7  8.2 11.4  chr15             31133834 31134114 (16906464) C DNA2-8_DR         DNA/CMC-EnSpm        (1605)   2802    2530  926454 *
   733    7.8  2.0  0.0  chr15             31134154 31134255 (16906323) + DNA8-19_DR        DNA/Merlin               64    167   (139)  926455  
   380    7.4  0.0  0.0  chr15             31134258 31134311 (16906267) C TDR17             DNA/Sola                (2)    246     193  926456  
  2744   14.9 15.3  3.9  chr15             31134315 31135053 (16905525) + Gypsy47-LTR_DR    LTR/Gypsy                 1    820   (149)  926457  
  1543   19.8  4.6  6.5  chr15             31134991 31135030 (16905548) + DNA8-28_DR        DNA/hAT                3010   3219  (3923)  926458 *
  2485    6.4  2.2  3.7  chr15             31135031 31135389 (16905189) C SINE2-3_DR        SINE/tRNA-V-RTE         (0)    368      15  926459  
  1543   19.8  4.6  6.5  chr15             31135390 31135428 (16905150) + DNA8-28_DR        DNA/hAT                3220   3439  (3703)  926458  
   637   16.7  4.8  3.7  chr15             31135399 31135585 (16904993) + Gypsy47-LTR_DR    LTR/Gypsy               781    969     (0)  926457 *
   244   17.5  7.9  0.0  chr15             31135586 31135639 (16904939) + Nimb-4_DR         LINE/I                  693    751  (8910)  926460 *
  1104    7.6  4.3  0.5  chr15             31135586 31135771 (16904807) C TDR17             DNA/Sola               (55)    193       1  926456  
   675    5.3 23.9  0.0  chr15             31135775 31135887 (16904691) + DNA8-19_DR        DNA/Merlin              167    306     (0)  926461  
   338   19.8 11.9  0.0  chr15             31135888 31135983 (16904595) + DNA2-8_DR         DNA/CMC-EnSpm          2598   2705  (1702)  926462  
   494   13.8 11.4  1.5  chr15             31135984 31135998 (16904580) + Kolobok-N10B_DR   DNA/Kolobok              62    188   (156)  926463  
   204   11.9  9.3  2.2  chr15             31136349 31136391 (16904187) + Gypsy89-I_DR      LTR/Gypsy               545    590  (3778)  926464  
  1895   16.3  3.4  0.8  chr15             31137656 31138008 (16902570) + DIRS-7_DR         LTR/Ngaro              5032   5393     (0)  926465  
   227   26.5  2.9  0.0  chr15             31138009 31138074 (16902504) C TDR19C            DNA/hAT-Charlie       (264)    132      65  926466  
   203   33.7  0.0  0.0  chr15             31138075 31138089 (16902489) + hATN-28_DRe       DNA/hAT-Charlie          66    148    (55)  926467  
   362   20.7  8.4  0.9  chr15             31138155 31138261 (16902317) + EnSpm-15_DR       DNA/CMC-EnSpm           910   1024 (10430)  926468 *
   455   16.5  2.9  0.9  chr15             31138167 31138270 (16902308) + Merlin-1_DR       DNA/Merlin             4318   4423  (6104)  926469  
   235   23.8  2.1  8.2  chr15             31138168 31138189 (16902389) C Zisupton-6_DR     DNA/Zisupton         (8651)  13465   13404  926470 *
   364   18.1  2.1  3.1  chr15             31138190 31138286 (16902292) C DNA-X-3_DR        DNA                  (1011)    463     368  926471  
   235   23.8  2.1  8.2  chr15             31138287 31138309 (16902269) C Zisupton-6_DR     DNA/Zisupton         (8651)  13403   13332  926470 *
  2879   15.9  5.3  1.4  chr15             31138309 31138869 (16901709) C L1-12_DR          LINE/L1                (99)   5688    5106  926472  
   491   15.8 22.8  0.0  chr15             31138878 31139004 (16901574) C hAT-N52C_DR       DNA/hAT-Ac            (225)    183      28  926473  
   742    9.1  3.9  1.0  chr15             31139029 31139149 (16901429) + hAT-N58_DR        DNA/hAT-Ac              111    229  (1192)  926474  
   656    9.6  0.0 12.8  chr15             31139119 31139250 (16901328) + hAT-N58C_DR       DNA/hAT-Ac              555    671     (0)  926475 *
   369   26.6  0.0  0.0  chr15             31139255 31139333 (16901245) C L1-12_DR          LINE/L1               (879)   4908    4830  926472  
   644   19.2  8.5  5.9  chr15             31139627 31139696 (16900882) C Penelope-5_DR     LINE/Penelope         (430)   2446    2243  926476  
   673   14.2  6.2  1.5  chr15             31139697 31139825 (16900753) C HATN17_DR         DNA/hAT-Tip100       (1059)    488     354  926477 *
  1851    9.9  7.5  0.0  chr15             31139711 31140002 (16900576) C SINE2-4_DR        SINE/tRNA-V-RTE         (4)    367      54  926478  
   490   25.7  1.9  6.5  chr15             31139863 31140024 (16900554) C DIRS-9B_DR        LTR/Ngaro             (198)   6981    6827  926479 *
   283   31.4  0.8  3.3  chr15             31140196 31140320 (16900258) C TDR8              DNA/PIF-Harbinger    (1033)    122       1  926480  
   493   15.8 15.9  4.1  chr15             31140321 31140445 (16900133) C DNA6-1_DR         DNA/hAT-hAT5          (301)    848     709  926481  
  3700   12.1  6.4  1.8  chr15             31140456 31141110 (16899468) C Harbinger-N31_DR  DNA/PIF-Harbinger       (0)    685       1  926482  
   653   16.5  6.7  0.7  chr15             31141111 31141291 (16899287) C hAT-N126B_DR      DNA/hAT-Ac            (195)    500     238  926483 *
   657   17.0  0.2  2.4  chr15             31141272 31141447 (16899131) C Harbinger-N31_DR  DNA/PIF-Harbinger      (61)    624     519  926484  
   463   20.4  6.4  2.2  chr15             31141407 31141652 (16898926) C hAT-N126B_DR      DNA/hAT-Ac            (276)    324      24  926483 *
  2771    5.9 10.1  1.2  chr15             31141611 31142055 (16898523) C Mariner-N38_DR    DNA/TcMar-Tc1          (63)    484       1  926485  
   270   10.9  0.0  0.0  chr15             31142015 31142060 (16898518) + Helitron-N2_DR    RC/Helitron            1434   1479   (984)  926486 *
   213   22.8  0.0  3.5  chr15             31143604 31143662 (16896916) + CryptonV-N3_DR    DNA/Crypton-V           900    956 (19707)  926487 *
   563   17.4  8.7  0.0  chr15             31143631 31143745 (16896833) + Kolobok-N4_DR     DNA/Kolobok-T2         1889   2013   (989)  926488  
   287    9.5 36.5  0.0  chr15             31143762 31143824 (16896754) + LOOPERN3B_DR      DNA/Kolobok-T2            1     86   (963)  926489 *
  1236   10.9  1.9  1.5  chr15             31143824 31144028 (16896550) C CryptonV-N5_DR    DNA/Crypton-V        (8038)  16499   16294  926490 *
  5359   12.2  8.8  1.6  chr15             31144018 31144979 (16895599) C DNA-5-5_DR        DNA/hAT               (323)   1030       1  926491  
   222   23.2  7.8  2.8  chr15             31144899 31145000 (16895578) + Helitron-N3B_DR   RC/Helitron            4993   5099  (1505)  926492 *
   589   10.3  0.0 12.0  chr15             31144987 31145107 (16895471) C CryptonV-N5_DR    DNA/Crypton-V       (10292)  14245   14138  926493 *
  5028   10.5 14.8  0.3  chr15             31145093 31145952 (16894626) + LOOPERN3B_DR      DNA/Kolobok-T2           66   1049     (0)  926494  
   478   17.5  0.1 11.3  chr15             31145956 31145970 (16894608) C EnSpm-N3B_DR      DNA/CMC-EnSpm        (2577)   1157    1107  926495  
   657   16.0  9.6  0.0  chr15             31145971 31146095 (16894483) C Kolobok-N7_DR     DNA/Kolobok-T2        (382)    794     658  926496  
   478   17.5  0.1 11.3  chr15             31146096 31146112 (16894466) C EnSpm-N3B_DR      DNA/CMC-EnSpm        (2577)   1106    1039  926495  
   234    9.8  2.4  0.0  chr15             31146366 31146406 (16894172) C hAT-N64B_DR       DNA/hAT-Ac           (1709)   2090    2049  926497 *
  1051   20.3  3.6  2.9  chr15             31146373 31146646 (16893932) C Academ-N1_DRe     DNA/Academ-1         (2678)   1350    1075  926498  
   245   10.5  0.0  0.0  chr15             31146615 31146652 (16893926) C EnSpm-N3B_DR      DNA/CMC-EnSpm        (2664)   1070    1033  926495 *
   235    9.4  0.0  9.3  chr15             31146617 31146663 (16893915) + EnSpm-10_DR       DNA/CMC-EnSpm          1081   1123  (5182)  926499 *
  4472    9.4  0.8  0.0  chr15             31147601 31148205 (16892373) C TC1DR3            DNA/TcMar-Tc1           (1)   1224     615  926500  
  1482   21.4  3.8  6.7  chr15             31148506 31148547 (16892031) + EnSpm-N13_DR      DNA/CMC-EnSpm          1712   2018 (20131)  926501  
  2322   10.1  2.9  3.2  chr15             31148548 31148896 (16891682) + HE1_DR1           SINE/tRNA-V-RTE          18    365    (37)  926502  
   317    3.8  0.0  0.0  chr15             31149277 31149319 (16891259) + Helitron-2_DR     RC/Helitron           23604  23646  (3766)  926503  
   201   13.4  8.8  1.4  chr15             31149282 31149349 (16891229) C EnSpm-N14_DR      DNA/CMC-EnSpm         (972)   3608    3536  926504 *
   762   12.0 15.5  0.5  chr15             31149687 31149854 (16890724) C Kolobok-N1_DR     DNA/Kolobok-T2?         (0)    799     607  926505  
  2991   10.0  1.4  0.2  chr15             31149996 31150417 (16890161) + TC1DR3            DNA/TcMar-Tc1           799   1225     (0)  926506  
   354   20.2 10.6  0.0  chr15             31150418 31150450 (16890128) + Merlin-2_DR       DNA/Merlin             4899   4942  (8979)  926507  
   568   18.3  0.0  0.0  chr15             31150523 31150615 (16889963) C Kolobok-1N2_DR    DNA/Kolobok-T2        (171)    519     427  926508  
  1024   15.9  7.6  2.0  chr15             31151231 31151468 (16889110) C Merlin-1_DR       DNA/Merlin           (8825)   1702    1452  926509 *
  1157   11.3  4.5  0.0  chr15             31151455 31151631 (16888947) + TC1DR3            DNA/TcMar-Tc1          1040   1224     (1)  926510  
  3424    9.7  0.9  3.7  chr15             31152482 31153059 (16887519) + Merlin-1_DR       DNA/Merlin             1676   2237  (8290)  926511  
   479    6.8  1.9  0.9  chr15             31152980 31153083 (16887495) + hAT-N134B_DR      DNA/hAT?                735    839    (87)  926512 *
   451    8.8  4.4  0.0  chr15             31152982 31153095 (16887483) C Helitron-N3B_DR   RC/Helitron          (4133)   2471    2353  926513 *
   225   20.4  3.7  0.0  chr15             31153598 31153651 (16886927) + DNA8-13_DR        DNA/hAT-Tip100?          44     99   (559)  926514  
   310   14.7 20.3  4.0  chr15             31154006 31154133 (16886445) + Tx1-6_DR          LINE/L1-Tx1            4632   4779   (696)  926515 *
   471   20.9  4.0 10.4  chr15             31154125 31154141 (16886437) + Zisupton-7_DR     DNA/Zisupton           9689   9805  (7277)  926516  
   976   13.4  4.6  1.0  chr15             31154142 31154337 (16886241) C DNA11TA1_DR       DNA/CMC-EnSpm           (0)    203       1  926517  
   471   20.9  4.0 10.4  chr15             31154338 31154348 (16886230) + Zisupton-7_DR     DNA/Zisupton           9806   9899  (7183)  926516  
   306   25.5 30.6  6.3  chr15             31154361 31154645 (16885933) + Tx1-6_DR          LINE/L1-Tx1            4842   5195   (280)  926515  
   453   19.7  0.9  6.8  chr15             31154979 31155087 (16885491) C EnSpm-15_DR       DNA/CMC-EnSpm       (10156)   1298    1196  926518 *
   834   23.4  3.2 11.1  chr15             31155007 31155087 (16885491) + HE1_DR1           SINE/tRNA-V-RTE          12    157   (245)  926519  
  1414    8.6  0.5  1.0  chr15             31155088 31155288 (16885290) C ENSPM-6_DR        DNA/CMC-EnSpm        (9867)  22749   22550  926520  
   631   17.2  5.5  4.2  chr15             31155289 31155452 (16885126) C EnSpm-N48B_DR     DNA/CMC-EnSpm        (4490)   2469    2304  926521 *
   834   23.4  3.2 11.1  chr15             31155289 31155414 (16885164) + HE1_DR1           SINE/tRNA-V-RTE         158    390    (12)  926519  
   579   14.3  0.0  0.0  chr15             31155455 31155538 (16885040) C hAT-N177C_DR      DNA/hAT-Tip100        (915)    817     734  926522 *
  1587   10.4  0.0  0.0  chr15             31155525 31155535 (16885043) C DNA2-16_DR        DNA                  (4006)  14045   13961  926523  
  1612    4.6  0.0  0.0  chr15             31155536 31155730 (16884848) C hAT-N4C_DR        DNA/hAT-Charlie         (0)    195       1  926524  
   334   18.8  8.5  1.4  chr15             31155731 31155808 (16884770) C hAT-N177B_DR      DNA/hAT-Tip100        (112)    852     806  926525 *
  1587   10.4  0.0  0.0  chr15             31155731 31155744 (16884834) C DNA2-16_DR        DNA                  (4006)  13960   13826  926523  
  1639    8.2  0.8 17.8  chr15             31155810 31156164 (16884414) C piggyBac-N11_DR   DNA/PiggyBac?           (1)   1680    1377  926526  
  2222   13.2  0.7  4.9  chr15             31156189 31156633 (16883945) + HATN1_DR          DNA/hAT                   1    427     (0)  926527  
  3552    9.2 40.1  1.9  chr15             31156635 31157574 (16883004) C piggyBac-N11_DR   DNA/PiggyBac?         (388)   1293       1  926526  
   871   10.3  4.5  0.6  chr15             31157622 31157777 (16882801) C hAT-N177B_DR      DNA/hAT-Tip100        (802)    162       1  926528  
   284   12.3  0.0  4.1  chr15             31158155 31158205 (16882373) C ANGEL             DNA/hAT                 (0)    309     261  926529  
   222   20.3 14.3  0.0  chr15             31158206 31158216 (16882362) + ANGEL             DNA/Kolobok               2     75   (568)  926530  
  1109    8.5 22.3  0.0  chr15             31158217 31158440 (16882138) C DNA-2-17_DR       DNA                     (0)    885     612  926531  
   768   16.9  8.3  7.0  chr15             31158525 31158778 (16881800) C EnSpm-N60_DR      DNA/CMC-EnSpm         (184)    514     258  926532 *
  1060    9.9  0.0  0.0  chr15             31158775 31158916 (16881662) C HATN8_DR          DNA/Zisupton          (113)    142       1  926533  
   203   10.3  0.0  0.0  chr15             31158917 31158945 (16881633) C EnSpm-N60_DR      DNA/CMC-EnSpm         (450)    248     220  926532  
  1664    3.1  0.0  0.0  chr15             31158946 31159140 (16881438) + hAT-N4C_DR        DNA/hAT-Charlie           1    195     (0)  926534  
   651   23.5  3.1  3.1  chr15             31159141 31159168 (16881410) C DNA2-16_DR        DNA                  (4012)  14034   13812  926535  
   643    8.0  2.3  3.1  chr15             31159143 31159271 (16881307) C DNA-2-17_DR       DNA                   (662)    223      96  926531 *
   762    9.2  0.8  0.8  chr15             31159159 31159289 (16881289) C DNA-2-17_DR       DNA/CMC-EnSpm         (753)    132       2  926536  
   233   20.6  0.0  3.2  chr15             31159290 31159343 (16881235) C EnSpm-N13_DR      DNA/CMC-EnSpm        (1515)  20634   20583  926537 *
  1184   12.6 10.8  0.0  chr15             31159292 31159505 (16881073) C ANGEL             DNA/hAT                (72)    237       1  926529  
   246   18.4  0.0  0.0  chr15             31159467 31159515 (16881063) C DNA2-16_DR        DNA                  (7965)  10086   10038  926538 *
   339    9.4  0.0  3.5  chr15             31159754 31159841 (16880737) C Helitron-4_DR     RC/Helitron         (19919)  11949   11865  926539 *
   372    6.8  0.0  0.0  chr15             31159768 31159841 (16880737) + DNA8-25_DR        DNA                     611    684  (3283)  926540  
   303    2.7  0.0  0.0  chr15             31159780 31159854 (16880724) C Mariner-N29_DR    DNA/TcMar-ISRm11     (1079)    686     612  926541 *
   277    7.1  2.4  0.0  chr15             31159784 31159868 (16880710) C Zisupton-3_DR     DNA/Zisupton          (783)   7172    7086  926542 *
   301    9.9  1.1  0.0  chr15             31159842 31159858 (16880720) + Ginger1-N1_DR     DNA/Ginger-1            643    734  (1924)  926543  
   940    8.2 10.3  0.5  chr15             31160506 31160700 (16879878) + hAT-N91_DR        DNA/hAT-Ac               46    259    (96)  926544  
  2089   10.8 12.2  6.0  chr15             31160701 31161144 (16879434) C DNA-5-8F_DR       DNA/hAT-hAT5            (0)    470       1  926545  
   340   18.5  4.8  4.0  chr15             31161249 31161372 (16879206) C ASAT_CY           Satellite              (94)    168      44  926546  
  1866   13.8 10.8  0.0  chr15             31161393 31161725 (16878853) C Ngaro1_DR         LTR/Ngaro              (79)   6499    6131  926547  
  1391   10.9  9.6  0.0  chr15             31162258 31162486 (16878092) C EnSpm-N45_DR      DNA/CMC-EnSpm           (0)    251       1  926548  
   209   21.4  1.4  0.0  chr15             31162964 31163033 (16877545) C Zisupton-6_DR     DNA/Zisupton        (12830)   9286    9216  926549  
   207   16.7  0.0  0.0  chr15             31163427 31163468 (16877110) + L1-88_DR          LINE/L1                2346   2387  (3041)  926550  
   541    9.3  0.0  0.0  chr15             31163937 31164011 (16876567) + Rex1-60_DR        LINE/Rex-Babar          444    518   (454)  926551  
  5763    8.4 18.4  1.1  chr15             31164015 31165114 (16875464) + DNA-N33_DR        DNA                       1   1288   (415)  926552  
  2326    9.2 12.5  2.4  chr15             31165134 31165558 (16875020) + Rex1-60_DR        LINE/Rex-Babar          506    972     (0)  926551  
  1300    9.1 16.4  0.0  chr15             31167963 31168181 (16872397) C HATN8_DR          DNA/Zisupton            (0)    255       1  926553  
  1047   19.7 10.0  0.4  chr15             31170888 31171137 (16869441) C MuDR-N2_DR        DNA/MULE-MuDR          (48)    275       2  926554  
   209   15.1  5.6  1.8  chr15             31173917 31173970 (16866608) C Kolobok-N10B_DR   DNA/Kolobok             (0)    271     216  926555  
   268    9.3  2.3  0.0  chr15             31174401 31174443 (16866135) C hAT-N164_DR       DNA/hAT-Tip100        (674)   1366    1323  926556 *
  3541    7.8  3.3  2.2  chr15             31174413 31174953 (16865625) C Mariner-N38_DR    DNA/TcMar-Tc1           (0)    547       1  926557  
   267    7.0  0.0  7.0  chr15             31174442 31174453 (16866125) + hAT-N21B_DR       DNA/hAT-Ac              710    752   (549)  926558 *
   300   14.0  0.0  0.0  chr15             31174910 31174959 (16865619) C EnSpm-N13_DR      DNA/CMC-EnSpm       (14474)   7675    7626  926559  
   271   11.9  0.0  0.0  chr15             31176168 31176209 (16864369) + hAT-N64B_DR       DNA/hAT-Ac             1114   1155  (2644)  926560 *
  1049   16.1  8.6  7.9  chr15             31176171 31176460 (16864118) C CryptonV-N3_DR    DNA/Crypton-V       (19460)   1203     873  926561  
   225   20.1  1.4  6.1  chr15             31176421 31176489 (16864089) C Kolobok-1_DR      DNA/Kolobok-T2       (1238)   5065    5000  926562 *
   305   16.9  4.6  0.0  chr15             31177974 31178038 (16862540) C EnSpm-N2_DR       DNA/CMC-EnSpm         (883)   3132    3065  926563 *
  2708    9.3 10.2  0.6  chr15             31177985 31178457 (16862121) + Mariner-N38_DR    DNA/TcMar-Tc1            30    547     (0)  926564  
   279   12.1  2.8  1.9  chr15             31178397 31178467 (16862111) C Helitron-N3_DR    RC/Helitron          (1438)   1578    1531  926565 *
   278   15.8  0.0  1.8  chr15             31178415 31178472 (16862106) C CryptonV-3_DR     DNA/Crypton-V       (22472)    981     925  926566 *
   307    2.7  0.0  0.0  chr15             31178430 31178466 (16862112) + ENSPM-6_DR        DNA/CMC-EnSpm          2708   2744 (29872)  926567  
   249   19.4  0.0  8.8  chr15             31178467 31178490 (16862088) C MuDR-2_DR         DNA/MULE-MuDR        (8066)  15866   15811  926568 *
   396   19.8  3.6  7.6  chr15             31178474 31178610 (16861968) C TDR6              DNA                     (4)    246     115  926569  
   235   13.5  0.0  7.7  chr15             31178564 31178619 (16861959) C Harbinger-N15_DR  DNA/PIF-Harbinger     (621)   1682    1631  926570 *
   208   22.2  0.0  1.6  chr15             31178613 31178676 (16861902) C DNA-8-24_DR       DNA/hAT-Tip100       (1251)    532     470  926571 *
   436   13.7  1.7  0.8  chr15             31178620 31178737 (16861841) + DNA8-26_DR        DNA                    1383   1501  (3029)  926572 *
   641    5.3  0.0  1.0  chr15             31178637 31178742 (16861836) + Helitron-N3B_DR   RC/Helitron            2408   2492  (4112)  926573  
   485   11.8  4.6  3.0  chr15             31178657 31178787 (16861791) + Harbinger-N17_DR  DNA/PIF-Harbinger       328    460  (1185)  926574 *
   265   14.5  4.7  6.9  chr15             31178661 31178808 (16861770) C Mariner-N29_DR    DNA/TcMar-ISRm11     (1307)    458     314  926575 *
   623   12.1 18.9  2.0  chr15             31178978 31179146 (16861432) C L1-121_DR         LINE/L1                 (6)   1414    1218  926576  
   475   15.0 16.9  1.2  chr15             31179786 31179927 (16860651) C DNA11TA1_DR       DNA/CMC-EnSpm          (19)    184      21  926577  
  1220   10.1  0.0  1.1  chr15             31180074 31180264 (16860314) + DNA11TA1_DR       DNA/CMC-EnSpm            15    203     (0)  926578  
   712   16.7 24.1  0.8  chr15             31181036 31181231 (16859347) + L1-94_DR          LINE/L1                5277   5518   (430)  926579  
   206    7.7  0.0  0.0  chr15             31181232 31181257 (16859321) + hAT-N32_DR        DNA/hAT-Charlie           1     26   (475)  926580 *
  3102    7.2  3.5  0.0  chr15             31181248 31181678 (16858900) + hAT-N32_DR        DNA/hAT-Charlie          56    501     (0)  926581  
   244   14.7 27.4  0.0  chr15             31181828 31181922 (16858656) + L1-94_DR          LINE/L1                5818   5938    (10)  926579  
  3298    8.6  3.9  0.0  chr15             31182020 31182509 (16858069) + DNA-X-4_DR        DNA                       1    509   (736)  926582  
   349   28.5  6.9  1.0  chr15             31182348 31182535 (16858043) + ENSPM-6_DR        DNA/CMC-EnSpm          1800   1998 (30618)  926583 *
   203   22.0  0.0  0.0  chr15             31182721 31182770 (16857808) C EnSpm-8_DR        DNA/CMC-EnSpm        (5285)   4156    4107  926584  
  1511   11.7 13.7  8.6  chr15             31183431 31183795 (16856783) + Kolobok-N1_DR     DNA/Kolobok-T2?           1    382   (417)  926585  
   273   11.1  0.0  0.0  chr15             31183818 31183862 (16856716) C Kolobok-N1_DR     DNA/Kolobok-T2?       (751)     48       4  926586  
   221   23.5  5.9  0.0  chr15             31183870 31183937 (16856641) C DNA-N28_DR        DNA/PIF-Harbinger       (0)    565     494  926587  
  1627   11.8  3.2  0.0  chr15             31184038 31184283 (16856295) + HATN8_DR          DNA/Zisupton              1    254     (1)  926588  
   250   10.5  2.6  0.0  chr15             31184431 31184468 (16856110) C DNA2-10_DR        DNA                   (453)   3068    3030  926589  
   202   20.2  0.0 10.0  chr15             31184469 31184480 (16856098) + EnSpm-N46_DR      DNA/CMC-EnSpm?         2414   2458  (1282)  926590  
   747    9.1  6.4  0.0  chr15             31184481 31184590 (16855988) + TDR17B            DNA/Sola-1              423    539  (1007)  926591  
   561   17.6  6.7  5.3  chr15             31184591 31184630 (16855948) + DNA9-6_DR         DNA                    4480   4631  (3253)  926592  
   859   11.1 37.8  2.3  chr15             31184641 31184899 (16855679) C TDR24             DNA                    (94)    350       2  926593  
   262   25.5 12.2  0.0  chr15             31185201 31185298 (16855280) C DNA-N37_DR        DNA                   (557)    110       1  926594  
   216   21.1  5.8  0.0  chr15             31185551 31185602 (16854976) + EnSpm-11_DR       DNA/CMC-EnSpm          5375   5429  (3574)  926595  
   489   22.6  2.9  2.2  chr15             31186216 31186351 (16854227) + Kolobok-N10_DR    DNA/Kolobok               1    137   (506)  926596  
   512   10.4  1.0  5.2  chr15             31186517 31186617 (16853961) + SINE2-1_DR        SINE/tRNA               101    197     (1)  926597  
   336   23.6  0.8 13.8  chr15             31186677 31186799 (16853779) C HATN7_DR          DNA/hAT                 (0)    595     487  926598 *
   716   17.0  7.4  0.6  chr15             31186718 31186865 (16853713) + HATN7_DR          DNA/hAT                 438    595     (0)  926599  
   275   26.5  3.7  5.7  chr15             31186979 31187086 (16853492) + Kolobok-N10_DR    DNA/Kolobok             369    474   (169)  926600  
   724   17.5  4.3  1.8  chr15             31187132 31187294 (16853284) + hAT-N167B_DR      DNA/hAT-Charlie        1213   1379   (194)  926601  
   427   27.4  7.1  4.3  chr15             31187137 31187319 (16853259) C CryptonV-N5_DR    DNA/Crypton-V       (20513)   4024    3837  926602 *
  1902   11.0 11.6  0.0  chr15             31187159 31187495 (16853083) C HE1_DR1           SINE/tRNA-V-RTE        (18)    384       9  926603  
   261   17.3 25.2  0.8  chr15             31187503 31187601 (16852977) C Kolobok-N10_DR    DNA/Kolobok           (520)    123       1  926604  
   307   22.5  4.0  7.6  chr15             31188567 31188715 (16851863) C DNA-2-30_DR       DNA                     (0)    388     245  926605  
  2650   12.0  2.8  1.6  chr15             31188731 31189153 (16851425) + Harbinger-4N1_DR  DNA/PIF-Harbinger         2    429   (592)  926606  
   449   21.4  0.7  7.8  chr15             31189032 31189168 (16851410) + ENSPM-6_DR        DNA/CMC-EnSpm         26046  26173  (6443)  926607 *
  8193    1.7  3.3  4.2  chr15             31189172 31190224 (16850354) C hAT-N53_DR        DNA/hAT-Ac              (0)   3680    2637  926608  
 11746    5.9  4.4  1.1  chr15             31190225 31191861 (16848717) C hAT-N202_DR       DNA/hAT-Tip100          (0)   1885     196  926609  
  3229    8.5  5.7  0.7  chr15             31191578 31192089 (16848489) C Mariner-N38_DR    DNA/TcMar-Tc1          (10)    537       1  926610 *
   356   22.4  0.0  1.3  chr15             31192090 31192164 (16848414) C L1-56_DR          LINE/L1                (69)   4913    4840  926611 *
  2936   16.7  5.0  1.1  chr15             31192090 31192188 (16848390) + Merlin-1_DR       DNA/Merlin             1562   2238  (8289)  926612  
  1342    4.2  0.0  1.2  chr15             31192113 31192281 (16848297) C hAT-N202_DR       DNA/hAT-Tip100       (1718)    167       1  926609 *
 22959    1.1  0.8  0.0  chr15             31192282 31194901 (16845677) C hAT-N53_DR        DNA/hAT-Ac           (1039)   2641       1  926613  
  3170   10.4  4.8 11.7  chr15             31194902 31195789 (16844789) + Harbinger-4N1_DR  DNA/PIF-Harbinger       424   1162     (1)  926614  
   641   18.7  0.8  0.0  chr15             31195798 31195931 (16844647) C DNA-2-30B_DR      DNA                   (141)    272     138  926615  
   312   20.0  0.0  2.7  chr15             31195867 31195943 (16844635) C HATN12_DR         DNA/hAT-Ac            (231)    348     274  926616 *
  2598   17.4  8.2  1.6  chr15             31195943 31196457 (16844121) + Harbinger-8N2_DR  DNA/PIF-Harbinger         1    548     (0)  926617  
   589   13.2  4.1  0.0  chr15             31196459 31196579 (16843999) + DNA-2-30B_DR      DNA                     288    413     (0)  926618  
   470   11.5  8.1  0.0  chr15             31196504 31196590 (16843988) + hAT-N178_DR       DNA/hAT-Ac              449    542  (1165)  926619 *
   516   18.3  9.6  1.7  chr15             31196720 31196886 (16843692) + ASAT_CY           Satellite                38    217    (45)  926620  
   293   23.7  4.3  0.0  chr15             31196814 31196906 (16843672) + EnSpm-6N1_DR      DNA/CMC-EnSpm          7432   7528  (1708)  926621 *
   504   10.5  0.0  0.0  chr15             31197919 31198010 (16842568) + DNA11TA1B_DR      DNA/CMC-EnSpm             1     92   (111)  926622  
  1771   19.1  6.5  0.3  chr15             31198011 31198361 (16842217) C DNA25TWA2_DR      DNA                     (0)    802     430  926623  
  1220   12.4  1.4  3.9  chr15             31198361 31198570 (16842008) C DNA25TWA2_DR      DNA                   (597)    205       1  926623 *
   375   17.9  0.0  0.0  chr15             31198571 31198653 (16841925) + DNA11TA1_DR       DNA/CMC-EnSpm            94    176    (27)  926624 *
   852   14.5  1.6  7.7  chr15             31198614 31198807 (16841771) C DNA11TA1B_DR      DNA/CMC-EnSpm          (20)    183       1  926625  
   223   30.1 13.5  4.1  chr15             31198811 31198966 (16841612) + Harbinger-2N2_DR  DNA/PIF-Harbinger        53    222   (404)  926626  
  1011   18.9 15.0  5.2  chr15             31199118 31199631 (16840947) C DNA-5-8C_DR       DNA/hAT-hAT5           (25)    666     105  926627  
   254    9.8  4.9  0.0  chr15             31199621 31199661 (16840917) C DNA-5-8B_DR       DNA/hAT-hAT5          (381)     46       4  926628 *
   505   21.9  0.9  1.7  chr15             31200111 31200226 (16840352) + DNA25TWA2_DR      DNA                      56    170   (632)  926629  
   550   23.9  5.3  3.5  chr15             31200453 31200677 (16839901) + HATN1_DR          DNA/hAT                   1    229   (198)  926630  
   461   23.8  0.6  3.7  chr15             31200714 31200879 (16839699) + HATN1_DR          DNA/hAT                  69    229   (198)  926631  
   415   25.5  0.0  4.3  chr15             31200916 31201083 (16839495) + HATN1_DR          DNA/hAT                  69    229   (198)  926632  
   365   24.2  1.3  3.3  chr15             31201120 31201273 (16839305) + HATN1_DR          DNA/hAT                  69    219   (208)  926633  
  1978    7.1  0.0  0.0  chr15             31201314 31201568 (16839010) C L1-137_DR         LINE/L1               (536)   4625    4371  926634  
   479   20.5  5.3  5.9  chr15             31201579 31201765 (16838813) + HATN1_DR          DNA/hAT                  56    241   (186)  926635  
   452   23.0  1.4  3.4  chr15             31201754 31201940 (16838638) C EnSpm-6N1_DR      DNA/CMC-EnSpm        (6686)   2550    2207  926636 *
   260   18.2  1.8  3.6  chr15             31202005 31202061 (16838517) C Merlin-2_DR       DNA/Merlin           (7356)   6565    6510  926637 *
   759   23.4 14.4  0.4  chr15             31202059 31202294 (16838284) + DNA25TWA2_DR      DNA                     534    802     (0)  926638  
   216    7.1  0.0  0.0  chr15             31202270 31202297 (16838281) + EnSpm-N10_DR      DNA/CMC-EnSpm          4108   4135  (5173)  926639 *
   229   13.6  0.0  2.3  chr15             31202363 31202407 (16838171) + EnSpm-N46_DR      DNA/CMC-EnSpm?         2411   2454  (1286)  926640  
   333    5.6 20.4  0.0  chr15             31203437 31203486 (16837092) C hAT-N166_DR       DNA/hAT-hAT5            (1)    539     479  926641  
  5457    5.2  3.2  0.6  chr15             31203487 31204197 (16836381) + Kolobok-N8_DRe    DNA/Kolobok-T2            1    730   (165)  926642  
   417   20.2  0.0  5.0  chr15             31204134 31204237 (16836341) C CryptonV-N5_DR    DNA/Crypton-V        (5491)  19046   18948  926643 *
   883   20.4  7.7  8.9  chr15             31204182 31204212 (16836366) + EnSpm-N13_DR      DNA/CMC-EnSpm          1855   2017 (20132)  926644  
  1386    8.5 10.7  0.8  chr15             31204213 31204437 (16836141) + HE1_DR1           SINE/tRNA-V-RTE         141    387    (15)  926645  
   883   20.4  7.7  8.9  chr15             31204438 31204455 (16836123) + EnSpm-N13_DR      DNA/CMC-EnSpm          2018   2125 (20024)  926644  
  2047   14.1 13.0  2.9  chr15             31205119 31205557 (16835021) + Kolobok-N5_DR     DNA/Kolobok-T2?           4    485     (0)  926646  
  1055   14.2  1.4  0.5  chr15             31205850 31206061 (16834517) + DNA9-3_DR         DNA/MULE-MuDR?        10370  10583   (796)  926647  
   208   23.6  2.7  4.0  chr15             31206432 31206506 (16834072) + Gypsy85-I_DR      LTR/Gypsy                84    157  (6528)  926648  
   597   22.4  1.1  3.8  chr15             31206852 31207071 (16833507) + Ginger1-N1_DR     DNA/Ginger-1           2222   2373   (285)  926649  
   379   32.5  0.0  2.9  chr15             31207034 31207083 (16833495) + (CAGA)n           Simple_repeat             1    117   (109)  926650 *
  1165    6.9  0.0  1.2  chr15             31207072 31207083 (16833495) + (TAGA)n           Simple_repeat             1     33  (1140)  926651  
   385   25.6  0.0  1.5  chr15             31207084 31207222 (16833356) C Ginger1-N1_DR     DNA/Ginger-1         (2232)    426     290  926652  
  1165    6.9  0.0  1.2  chr15             31207223 31207509 (16833069) + (TAGA)n           Simple_repeat            34    872   (301)  926651  
   379   32.5  0.0  2.9  chr15             31207223 31207266 (16833312) + (CAGA)n           Simple_repeat           118    226     (0)  926650 *
   346   23.8  3.6  0.4  chr15             31207510 31207728 (16832850) + HAT1_DR           DNA/hAT-Ac              434    659  (2633)  926653 *
   414   22.9 19.4  0.4  chr15             31207538 31207940 (16832638) + Polinton-4_DR     DNA/Maverick          12319  12851  (7436)  926654 *
   601   15.3  0.7  1.4  chr15             31207916 31208061 (16832517) + Kolobok-2_DR      DNA/Kolobok-T2         3211   3355  (3345)  926655 *
  1165    6.9  0.0  1.2  chr15             31207941 31208039 (16832539) + (TAGA)n           Simple_repeat           873   1173     (0)  926651  
  2396   18.3  2.7 20.6  chr15             31208571 31209528 (16831050) C Merlin-1_DR       DNA/Merlin           (5283)   5244    4429  926656  
   311   20.0  3.3  0.0  chr15             31209483 31209542 (16831036) + TE-X-7_DR         LINE?/Penelope?         141    202   (637)  926657 *
   661   10.0  0.0  0.0  chr15             31209553 31209652 (16830926) C L2-57_DR          LINE/L2               (178)    865     766  926658  
   356   23.1  1.6  5.9  chr15             31210095 31210110 (16830468) + Kolobok-N7_DR     DNA/Kolobok-T2          482    492   (684)  926659  
  3282   10.7  0.2  0.6  chr15             31210111 31210590 (16829988) + HarbingerN7_DR    DNA/PIF-Harbinger         1    478     (0)  926660  
   223   17.8  0.0  2.2  chr15             31210599 31210644 (16829934) C Harbinger-N27_DR  DNA/PIF-Harbinger?    (110)    110      66  926661  
  2801    2.6  1.1  0.6  chr15             31210722 31211069 (16829509) + L2-2_DRe          LINE/L2                3889   4238     (0)  926662  
   342   18.8  5.8  2.2  chr15             31211004 31211090 (16829488) + EnSpm-N49_DR      DNA/CMC-EnSpm          2270   2359  (1411)  926663 *
  6253   10.5  7.4  2.6  chr15             31211218 31212313 (16828265) C TDR23             DNA                     (0)   1147       1  926664  
   202   13.1  0.0 15.4  chr15             31212765 31212809 (16827769) C DNA-5-8D_DR       DNA/hAT-hAT5          (432)    798     760  926665  
  4383    9.7 11.8  0.0  chr15             31213776 31214445 (16826133) + EXPANDER1_DR      LINE/RTE-BovB          2603   3351    (14)  926666  
  3885    8.9  3.1  1.6  chr15             31214535 31215106 (16825472) C Harbinger-N9_DR   DNA/PIF-Harbinger       (5)    638      58  926667  
  1822   12.1  4.7  1.1  chr15             31215115 31215456 (16825122) + hAT-N52_DR        DNA/hAT-Ac               51    404   (417)  926668  
   727   10.6  0.0  0.0  chr15             31215466 31215569 (16825009) + hAT-N126B_DR      DNA/hAT-Ac              497    600     (0)  926669  
   680   22.3  0.5  3.8  chr15             31216527 31216745 (16823833) + hAT-N174_DR       DNA/hAT-Ac                2    213   (526)  926670  
  1459   12.8  0.5  0.0  chr15             31216746 31216956 (16823622) + DNA2-15_DR        DNA/hAT-Ac                1    212   (318)  926671  
  2785    5.9  8.1  2.4  chr15             31216961 31217391 (16823187) C HATN10_DR         DNA/hAT-Ac              (0)    455       1  926672  
   886   13.1  0.0  0.0  chr15             31217392 31217514 (16823064) + DNA2-15_DR        DNA/hAT-Ac              215    337   (193)  926673  
  7719    3.1  1.9  3.2  chr15             31217515 31218505 (16822073) C hAT-N30_DR        DNA/hAT-Ac              (0)    982       4  926674  
   399   11.9  0.0  0.0  chr15             31218509 31218564 (16822014) C DNA2-15_DR        DNA/hAT-Ac            (329)    201     146  926675  
  3077    6.7 18.6  0.3  chr15             31218565 31219047 (16821531) + HATN3_DR          DNA/hAT-Tip100            1    571     (0)  926676  
   577   14.3 12.6  3.5  chr15             31219040 31219055 (16821523) + DNAX-10B_DR       DNA                     666    753   (421)  926677 *
   701    9.2 18.5  0.0  chr15             31219056 31219174 (16821404) C DNA2-15_DR        DNA/hAT-Ac            (389)    141       1  926675  
   577   14.3 12.6  3.5  chr15             31219175 31219188 (16821390) + DNAX-10B_DR       DNA                     754    846   (328)  926677 *
  1022   18.1 30.2  0.9  chr15             31219177 31219533 (16821045) + hAT-N174_DR       DNA/hAT-Ac              204    664    (75)  926678  
   218    9.1  3.0  0.0  chr15             31219541 31219573 (16821005) + hAT-N174_DR       DNA/hAT-Ac              706    739     (0)  926679  
   239   21.8  8.9  1.2  chr15             31220639 31220717 (16819861) + hAT-N129_DR       DNA/hAT-Ac               99    183   (581)  926680  
   686    7.5  0.0  4.3  chr15             31220748 31220845 (16819733) + DNA-5-4_DR        DNA                       1     94   (978)  926681  
  1314   11.3 15.9  1.1  chr15             31220858 31221171 (16819407) + DNA-5-4_DR        DNA                     290    649   (423)  926682  
  1855    7.5 22.2  1.0  chr15             31221172 31221509 (16819069) C HATN10_DR         DNA/hAT                 (0)    455      47  926683  
  1445    9.8  5.6  1.9  chr15             31221505 31221792 (16818786) + L1-56_DR          LINE/L1                4572   4982     (0)  926684 *
   232    7.7 15.4  0.0  chr15             31221801 31221839 (16818739) C HATN10_DR         DNA/hAT               (404)     51       7  926683  
   474   23.1 10.8  3.6  chr15             31221842 31221998 (16818580) + DNA-5-4_DR        DNA                     642    809   (263)  926685  
  1179   15.7  0.0 11.4  chr15             31222192 31222464 (16818114) C DNA13TA1_DR       DNA/TcMar-Tc1          (73)    245       1  926686  
   310   12.5  0.0  0.0  chr15             31223024 31223079 (16817499) C ENSPM-6_DR        DNA/CMC-EnSpm       (29828)   2788    2733  926687 *
   312    4.3  0.0  0.0  chr15             31223032 31223078 (16817500) + ERV1-N6-I_DR      LTR/ERV1               3398   3444  (1059)  926688  
   257   17.1  4.4  0.0  chr15             31223079 31223113 (16817465) C L1-53_DR          LINE/L1              (4922)   1524    1460  926689  
   235   28.6  2.8  0.9  chr15             31223087 31223100 (16817478) + EnSpm-N59_DR      DNA/CMC-EnSpm?         1729   1744  (1925)  926690 *
  1885    7.3  6.5  1.6  chr15             31223101 31223391 (16817187) C DNA8-19_DR        DNA/Merlin              (0)    306       2  926691  
   297   19.4  2.7  1.4  chr15             31223708 31223780 (16816798) C Helitron-N3B_DR   RC/Helitron           (949)   5655    5582  926692  
   241   23.0  0.0  7.2  chr15             31223896 31223984 (16816594) C DNA8-17_DR        DNA/hAT-Tip100        (891)    922     840  926693  
  2936   15.1  5.3  0.2  chr15             31223999 31224509 (16816069) C DNA21TA1_DR       DNA/TcMar-Tc1           (2)    537       1  926694  
   480   18.0 18.0  0.0  chr15             31224513 31224662 (16815916) C Mariner-N38_DR    DNA/TcMar-Tc1         (344)    203      27  926695  
   437   21.2 15.8  2.4  chr15             31224663 31224696 (16815882) C Helitron-N3_DR    RC/Helitron          (1290)   1726    1519  926696  
   335   23.1  5.3  7.4  chr15             31224697 31224717 (16815861) + ENSPM-6_DR        DNA/CMC-EnSpm          2582   2782 (29834)  926697  
   212   28.1  4.4  2.1  chr15             31225853 31225943 (16814635) C Gypsy-182_DR-I    LTR/Gypsy              (48)   4724    4632  926698 *
   663   18.4  2.6 10.0  chr15             31225919 31226248 (16814330) C HATN10B_DR        DNA/hAT-Ac            (128)    480      38  926699  
   479   23.8  0.7  4.2  chr15             31226237 31226249 (16814329) + EnSpm-N14_DR      DNA/CMC-EnSpm          3820   3960   (617)  926700 *
   888   12.8  0.0  0.0  chr15             31226250 31226382 (16814196) C DNA2-15_DR        DNA/hAT-Ac            (397)    133       1  926701  
   294    6.4  2.1  2.1  chr15             31226397 31226444 (16814134) C hAT-N91_DR        DNA/hAT-Ac            (307)     48       1  926702  
   684   12.3  7.7  3.4  chr15             31226584 31226726 (16813852) C DNA7-N1_DR        DNA/Zisupton         (5581)   4836    4688  926703 *
  2375    7.8  5.7  1.1  chr15             31226601 31226952 (16813626) C SINE2-4_DR        SINE/tRNA-V-RTE         (3)    368       1  926704  
  1010   18.1  7.7  6.4  chr15             31227816 31228140 (16812438) + Kolobok-N10C_DR   DNA/Kolobok              13    341     (3)  926705  
   225   16.7  1.9  0.0  chr15             31228097 31228150 (16812428) C hAT-N134_DR       DNA/hAT?              (276)    789     735  926706 *
  1615   16.0  6.5  9.7  chr15             31228858 31229258 (16811320) C TDR22             DNA                     (0)   1255     867  926707  
   903   10.2  1.3  4.0  chr15             31229259 31229411 (16811167) C HATN10_DR         DNA/hAT                 (0)    455     307  926708  
  1570   18.5 13.6  2.3  chr15             31229412 31229765 (16810813) + HarbingerN6_DR    DNA/PIF-Harbinger         1    393     (0)  926709  
  1212    8.2  2.2  1.1  chr15             31229766 31229948 (16810630) C HATN10_DR         DNA/hAT               (146)    309     125  926708  
   404   22.0  8.8  3.0  chr15             31229938 31230096 (16810482) C TDR22             DNA                   (396)    859     692  926707 *
   292    8.5  6.4  0.0  chr15             31230107 31230153 (16810425) C TDR22             DNA                   (815)    440     391  926707  
  1049   11.7  9.2  3.1  chr15             31230321 31230505 (16810073) + hAT-N128_DR       DNA/hAT-Charlie         294    489   (324)  926710  
   486   11.8  0.0  0.0  chr15             31230559 31230626 (16809952) + hAT-N18_DR        DNA/hAT-Charlie        1452   1519     (0)  926711  
   621   17.6  1.3  6.9  chr15             31232131 31232283 (16808295) C hAT-N88_DR        DNA/hAT-Ac              (0)    582     438  926712  
  2996   16.1  5.7  0.6  chr15             31232492 31233003 (16807575) + Harbinger-8N2_DR  DNA/PIF-Harbinger         1    538    (10)  926713  
  2648   10.1  2.6  1.3  chr15             31233011 31233400 (16807178) C hAT-N169_DR       DNA/hAT-Ac             (37)   1406    1012  926714  
   203   22.7  0.0  0.0  chr15             31233411 31233454 (16807124) + HAT1_DR           DNA/hAT-Ac             2510   2553   (739)  926715  
   608    8.4  6.4  1.8  chr15             31233484 31233592 (16806986) C hAT-N169_DR       DNA/hAT-Ac            (815)    628     515  926714  
   253   16.3  0.0  2.0  chr15             31233588 31233637 (16806941) C hAT-N88_DR        DNA/hAT-Ac            (529)     53       5  926712 *
  3463   16.5  7.4 13.5  chr15             31234050 31235182 (16805396) + DNA-5-4_DR        DNA                       1   1072     (0)  926716  
   518    9.2  0.0  5.3  chr15             31236138 31236217 (16804361) + hAT-N38_DR        DNA/hAT-hAT6            953   1028     (1)  926717  
   212   17.4  2.2  0.0  chr15             31236182 31236227 (16804351) + hAT-N44B_DR       DNA/hAT-Tip100         1220   1266   (335)  926718 *
  2153   11.0  7.7  0.0  chr15             31236219 31236582 (16803996) C hAT-N22B_DR       DNA/hAT-Ac            (978)    401      10  926719  
   338   22.0 10.1  1.3  chr15             31237513 31237650 (16802928) C TDR6              DNA                     (0)    250     101  926720 *
   869   16.6  2.4  0.6  chr15             31237630 31237799 (16802779) C CryptonV-N1_DR    DNA/Crypton-V        (1901)   8150    7978  926721 *
  2280   12.0  2.6  3.1  chr15             31237661 31238048 (16802530) + TDR17B            DNA/Sola-1              405    790   (756)  926722  
   276   24.7  2.5  0.0  chr15             31238042 31238122 (16802456) + Helitron-2_DR     RC/Helitron            6058   6140 (21272)  926723 *
   370    6.5  8.1  0.0  chr15             31238078 31238139 (16802439) + TDR6              DNA                     183    249     (1)  926724  
   207   25.7  0.0  1.4  chr15             31238143 31238213 (16802365) C Mariner-N31_DR    DNA/TcMar-Tc1          (11)    529     460  926725  
   765   18.5  3.3  2.7  chr15             31238222 31238404 (16802174) + EnSpm-15_DR       DNA/CMC-EnSpm           910   1093 (10361)  926726 *
   900   16.9 17.7  2.0  chr15             31238255 31238267 (16802311) + DNA7-N2_DR        DNA/hAT-hAT6           1422   1543   (471)  926727  
  1252   10.6 22.6  0.0  chr15             31238268 31238493 (16802085) C SINE2-5_DR        SINE/tRNA-V-RTE         (5)    277       1  926728  
   503   22.5  3.5  2.8  chr15             31238494 31238550 (16802028) C EnSpm-N17_DR      DNA/TcMar            (2170)   3023    2966  926729 *
   900   16.9 17.7  2.0  chr15             31238494 31238508 (16802070) + DNA7-N2_DR        DNA/hAT-hAT6           1544   1714   (300)  926727  
   448   11.7  4.8  0.0  chr15             31238701 31238803 (16801775) + EnSpm-16_DR       DNA/CMC-EnSpm          4786   4893  (4891)  926730  
  1337   16.0  5.7  8.8  chr15             31238807 31239190 (16801388) C EnSpm-16_DR       DNA/CMC-EnSpm        (4682)   5102    4730  926731  
  1097   14.3  6.7  0.4  chr15             31239188 31239412 (16801166) C EnSpm-N21_DR      DNA/CMC-EnSpm         (240)    239       1  926732 *
   316   17.1 19.6  1.6  chr15             31240429 31240535 (16800043) C Kolobok-N10B_DR   DNA/Kolobok             (3)    268     143  926733  
   228   23.5  0.0  0.0  chr15             31240495 31240545 (16800033) C hAT-N127_DR       DNA/hAT-Charlie      (1020)   9296    9246  926734 *
  1009   14.2  4.2  0.5  chr15             31240630 31240820 (16799758) + DNA11TA1B_DR      DNA/CMC-EnSpm             6    203     (0)  926735  
   217    9.4  0.0  0.0  chr15             31240810 31240841 (16799737) + CR1-10_DR         LINE/L2                 374    405  (1879)  926736 *
   594   13.5  6.7  0.0  chr15             31240847 31240950 (16799628) + Kolobok-N3_DR     DNA/Kolobok-T2?           6    116   (254)  926737  
  1465   10.1  0.0  0.0  chr15             31240970 31241188 (16799390) C Merlin-N1_DR      DNA/Merlin              (0)    369     151  926738  
  3032    9.8  9.5  1.6  chr15             31241189 31241757 (16798821) + EnSpm-N26_DR      DNA/CMC-EnSpm             1    613     (0)  926739  
   717    9.6  2.5  3.4  chr15             31241758 31241876 (16798702) C Merlin-N1_DR      DNA/Merlin            (217)    152      35  926738  
   729   10.9  0.8  1.7  chr15             31241878 31241998 (16798580) + DNA11TA1B_DR      DNA/CMC-EnSpm            84    203     (0)  926740  
   327   12.5  0.0  0.0  chr15             31242021 31242068 (16798510) + Kolobok-N3_DR     DNA/Kolobok-T2?           1     48   (322)  926741  
   665   10.4 27.1  0.0  chr15             31242071 31242214 (16798364) + Kolobok-N3_DR     DNA/Kolobok-T2?         153    335    (35)  926742  
   209   19.3  3.5  1.7  chr15             31242559 31242616 (16797962) C hAT-N183_DR       DNA/hAT-Ac           (1608)    387     329  926743  
  1558    1.7  0.0  0.0  chr15             31244852 31245028 (16795550) C hAT-N36B_DR       DNA/hAT              (1206)    177       1  926744  
   296   37.0  0.7  2.2  chr15             31244996 31245014 (16795564) + ERV1-N3-I_DR      LTR/ERV1               3563   3616   (975)  926745 *
   470    9.7  1.1  0.0  chr15             31245015 31245107 (16795471) + hAT-N68_DR        DNA/hAT-Ac             2866   2959    (73)  926746 *
   711    7.3  5.7  0.0  chr15             31245029 31245151 (16795427) C MuDR-2_DR         DNA/MULE-MuDR        (7498)  16435   16306  926747 *
  3090    6.2  8.6  5.9  chr15             31245045 31245593 (16794985) C Merlin-1_DR       DNA/Merlin           (8290)   2237    1675  926748  
   296   37.0  0.7  2.2  chr15             31245108 31245133 (16795445) + ERV1-N3-I_DR      LTR/ERV1               3617   3698   (893)  926745 *
  2464   16.4  9.1  3.5  chr15             31246483 31247032 (16793546) + Mariner-N14_DR    DNA/TcMar-Tigger          1    580     (0)  926749  
   490   13.6  1.0  7.2  chr15             31247145 31247247 (16793331) C L2-14_DRe         LINE/L2                (42)   1152    1056  926750  
  3122    8.1  1.4  2.9  chr15             31247265 31247760 (16792818) C Mariner-N38_DR    DNA/TcMar-Tc1           (9)    538      50  926751  
   484    9.1  0.9  7.0  chr15             31247672 31247777 (16792801) + CryptonV-N4_DR    DNA/Crypton-V          4960   5059  (8434)  926752 *
   417   16.7  0.0  0.0  chr15             31247747 31247824 (16792754) C L2-14_DRe         LINE/L2              (1114)     80       3  926750 *
   672   28.8  3.0  4.2  chr15             31247792 31248201 (16792377) C L2-43_DR          LINE/L2              (1122)   1293     975  926753  
   318   31.2  4.3  6.1  chr15             31248414 31248648 (16791930) C L2-32_DRe         LINE/L2              (1878)    722     501  926754  
   231   16.5  6.3  7.3  chr15             31248640 31248661 (16791917) C ENSPM-6_DR        DNA/CMC-EnSpm        (7613)  25003   24898  926755 *
   250    9.7  8.2  3.4  chr15             31248662 31248673 (16791905) + DNA8-25_DR        DNA                    2258   2346  (1621)  926756  
   318    2.7 11.0  0.0  chr15             31248674 31248746 (16791832) + CryptonV-1_DR     DNA/Crypton-V          6791   6871 (11002)  926757  
   231    9.4  1.6  0.0  chr15             31248690 31248753 (16791825) + Mariner-N29_DR    DNA/TcMar-ISRm11        381    445  (1320)  926758 *
   368    3.9  0.0  0.0  chr15             31248702 31248753 (16791825) C Helitron-1_DR     RC/Helitron         (23666)   2634    2583  926759  
   283   11.1  4.2  0.0  chr15             31248754 31248773 (16791805) + L1-56_DR          LINE/L1                4905   4979     (3)  926760  
  1495   12.8  1.6  3.6  chr15             31248945 31249250 (16791328) C TE-X-11_DR        Unknown                 (0)   2206    1907  926761  
   919   10.4  0.0  4.9  chr15             31249251 31249401 (16791177) + HATN1_DR          DNA/hAT                   1    144   (283)  926762  
   913   18.0  9.3  3.3  chr15             31249402 31249503 (16791075) C Merlin-2_DR       DNA/Merlin           (7139)   6777    6510  926763  
   542   21.4  0.0  2.6  chr15             31249403 31249522 (16791056) C EnSpm-6N1_DR      DNA/CMC-EnSpm        (6970)   2266    2150  926764 *
  1432   15.0  2.2  0.7  chr15             31249508 31249776 (16790802) C TE-X-11_DR        Unknown               (293)   1913    1641  926761  
   268    2.9  0.0  0.0  chr15             31250617 31250650 (16789928) C Kolobok-N6_DR     DNA/Kolobok-T2?         (0)    467     434  926765  
   321   25.5 18.0  1.4  chr15             31250694 31250932 (16789646) + hAT-N126B_DR      DNA/hAT-Ac                1    278   (322)  926766 *
   761   12.6  0.0  0.0  chr15             31250928 31251038 (16789540) C hAT-N45C_DR       DNA/hAT?              (402)    835     725  926767  
  9273    2.9  2.2  0.1  chr15             31251046 31252176 (16788402) + TDR8              DNA/PIF-Harbinger         1   1155     (0)  926768  
   269   16.0  6.3  5.0  chr15             31251079 31251115 (16789463) C TDR8B             DNA/hAT-Ac            (128)    831     756  926769 *
   310   12.0  6.0  0.0  chr15             31252137 31252186 (16788392) + Merlin-2_DR       DNA/Merlin             4780   4832  (9089)  926770  
  2518   15.4  5.1  2.6  chr15             31252189 31252675 (16787903) C hAT-N45C_DR       DNA/hAT?              (522)    715     217  926767  
   295   14.3  3.3  0.0  chr15             31252681 31252771 (16787807) + DNA-1-7_DR        DNA/PIF-Harbinger       675    768   (670)  926771  
  3261   19.7  4.7  6.3  chr15             31252840 31253834 (16786744) C MuDR-2_DR         DNA/MULE-MuDR        (3911)  20022   19043  926772  
  1047   18.2  6.7  7.0  chr15             31253548 31253878 (16786700) + IS3EU-4N_DR       DNA/IS3EU               289    618  (1407)  926773 *
  3679    0.5  2.3  0.5  chr15             31253941 31254371 (16786207) C L1-88_DR          LINE/L1                (13)   5415    4977  926774  
   327   22.2  3.3  1.1  chr15             31255253 31255343 (16785235) C HATN1_DR          DNA/hAT                (27)    400     308  926775  
   269   20.0  0.0  0.0  chr15             31255412 31255476 (16785102) C HATN1_DR          DNA/hAT               (249)    178     114  926775  
   278   14.7  3.9  3.9  chr15             31255495 31255572 (16785006) C ENSPM-6_DR        DNA/CMC-EnSpm       (29876)   2740    2663  926776 *
  2686    9.1  4.7  1.5  chr15             31255509 31255957 (16784621) + Mariner-N38_DR    DNA/TcMar-Tc1            12    474    (73)  926777  
   278   17.3  3.2  8.9  chr15             31255573 31255587 (16784991) C hAT5-N2_DR        DNA/hAT-hAT5         (1682)    901     814  926778 *
   361   28.7  0.0  1.1  chr15             31257821 31257915 (16782663) C hAT-N88_DR        DNA/hAT-Ac              (0)    582     489  926779  
  2161   11.3 21.3  1.2  chr15             31257916 31258398 (16782180) + HATN12_DR         DNA/hAT-Ac                1    579     (0)  926780  
   920   21.7  2.4  6.3  chr15             31258399 31258690 (16781888) C hAT-N88_DR        DNA/hAT-Ac            (119)    463     183  926779  
   727   13.6  3.3 16.5  chr15             31258743 31258954 (16781624) C HATN13_DR         DNA/hAT-Ac              (0)   1119     932  926781 *
  2014   13.2  3.1  5.0  chr15             31258954 31259343 (16781235) C HATN13B_DR        DNA/hAT-Ac            (307)    598     216  926782  
  2381   10.7  1.0  1.0  chr15             31259353 31259738 (16780840) + HATN13_DR         DNA/hAT-Ac              734   1119     (0)  926783  
   861   18.6  1.3 11.3  chr15             31259918 31259937 (16780641) C hAT-N154_DR       DNA/hAT-Tip100       (1037)    358     237  926784  
  1464    7.8  0.5  0.0  chr15             31259938 31260130 (16780448) C TDR19C            DNA/hAT-Charlie       (202)    194       1  926785  
   861   18.6  1.3 11.3  chr15             31260131 31260141 (16780437) C hAT-N154_DR       DNA/hAT-Tip100       (1037)    236     155  926784  
   339   22.2  0.0  0.0  chr15             31260256 31260327 (16780251) C DNA-5-1_DR        DNA/hAT?                (0)    739     668  926786  
   427   23.0  1.1  0.0  chr15             31260340 31260426 (16780152) C HATN2_DR          DNA/hAT               (345)    874     787  926787  
   276   16.1 18.9  1.8  chr15             31261721 31261815 (16778763) C ANGEL             DNA/hAT                (38)    271     161  926788  
   434   14.9  3.8  4.8  chr15             31261844 31261949 (16778629) + DNA-2-29_DR       DNA                      15    119    (13)  926789  
   263   20.2  3.4  4.6  chr15             31261933 31261945 (16778633) + EnSpm-7_DR        DNA/CMC-EnSpm          9335   9417  (1613)  926790 *
   325   16.9  9.9  0.0  chr15             31261946 31262016 (16778562) C ANGEL             DNA/hAT               (231)     78       1  926788  
   387   25.2 17.8  8.2  chr15             31262020 31262244 (16778334) + Harbinger-8N2_DR  DNA/PIF-Harbinger         1    245   (303)  926791  
  2952   11.3 15.1  0.3  chr15             31262310 31262802 (16777776) C HarbingerN1_DR    DNA/PIF-Harbinger       (0)    650      85  926792  
  1282   10.1  0.0  0.6  chr15             31262803 31262982 (16777596) C Harbinger1_DR     DNA/PIF-Harbinger       (0)   4461    4283  926793  
   614   13.6  6.2  2.6  chr15             31262953 31263065 (16777513) C HarbingerN1_DR    DNA/PIF-Harbinger    (4344)    117       1  926794 *
   601   16.0  0.0  1.1  chr15             31262981 31263075 (16777503) C CryptonV-2_DR     DNA/Crypton-V       (10632)  11179   11086  926795 *
   329   26.9  4.2 10.6  chr15             31263061 31263301 (16777277) + Harbinger-8N2_DR  DNA/PIF-Harbinger       313    539     (9)  926796 *
   508   18.7  0.0  1.9  chr15             31263076 31263087 (16777491) + EnSpm-N44_DR      DNA/CMC-EnSpm          6241   6345  (2307)  926797  
   798   21.0  1.6  1.1  chr15             31263325 31263512 (16777066) + SINE2-1_DR        SINE/tRNA                 1    189     (9)  926798  
   373   21.8  0.0  1.3  chr15             31263553 31263631 (16776947) + Harbinger-N27_DR  DNA/PIF-Harbinger?       23    100   (120)  926799  
   203   21.9  0.0  0.0  chr15             31263634 31263674 (16776904) + Harbinger-N27_DR  DNA/PIF-Harbinger?      177    217     (3)  926800  
   315   21.6  3.4 11.8  chr15             31265595 31265741 (16774837) C Kolobok-1_DR      DNA/Kolobok-T2        (992)   5311    5176  926801 *
   549   17.0  2.3  5.5  chr15             31265614 31265742 (16774836) C EnSpm-10_DR       DNA/CMC-EnSpm        (5198)   1107     983  926802  
   513   14.9 11.3  0.8  chr15             31265743 31265857 (16774721) + DNA-5-9_DR        DNA/hAT-Tip100            1    127   (546)  926803  
 41900    1.4  2.0  0.2  chr15             31265859 31270785 (16769793) + DNA9-N1_DR        DNA/MULE-NOF              1   5016     (0)  926804  
  1125   15.4  8.8  9.7  chr15             31270786 31271155 (16769423) + DNA-5-9_DR        DNA/hAT-Tip100          120    486   (187)  926805  
   419   17.3  9.6  0.0  chr15             31271068 31271171 (16769407) C DNA-8-24_DR       DNA/hAT-Tip100       (1347)    436     323  926806 *
  2993    1.2  0.0  0.0  chr15             31271156 31271497 (16769081) C L2-8_DR           LINE/L2                (10)   3580    3239  926807  
  3577    8.7  1.2  0.0  chr15             31271565 31272061 (16768517) + hAT-N203_DR       DNA/hAT-Tip100         1054   1556  (3985)  926808  
  3276    9.3  3.0  0.2  chr15             31272062 31272534 (16768044) C hAT-N203_DR       DNA/hAT-Tip100       (4000)   1541    1056  926809  
   607   12.7  2.9  0.9  chr15             31272537 31272639 (16767939) + hAT-N177B_DR      DNA/hAT-Tip100          846    950    (14)  926810  
  1004   11.8  0.0  4.5  chr15             31272650 31272835 (16767743) C DNA-N26_DR        DNA                   (153)    614     437  926811  
   219   21.1  0.0  6.5  chr15             31272905 31272970 (16767608) + Mariner-N31_DR    DNA/TcMar-Tc1           406    467    (73)  926812  
   205    4.0  0.0  0.0  chr15             31273168 31273192 (16767386) + hAT-N32D_DR       DNA/hAT-Charlie           1     25   (630)  926813 *
   231   20.4  1.8  5.5  chr15             31273171 31273227 (16767351) C Kolobok-N4_DR     DNA/Kolobok-T2        (810)   2192    2138  926814 *
  1212   20.4  4.5  3.2  chr15             31273178 31273486 (16767092) + Kolobok-N4_DR     DNA/Kolobok-T2         1876   2188   (814)  926815 *
  1597   15.4  9.8  1.9  chr15             31273471 31273867 (16766711) + hAT-N32D_DR       DNA/hAT-Charlie          38    465   (190)  926816  
   759   18.6  0.0  2.1  chr15             31273858 31274000 (16766578) C IS3EU-4_DR        DNA/IS3EU            (5770)   9259    9120  926817 *
  2278   11.0  1.1  2.3  chr15             31273874 31274226 (16766352) C SINE2-4_DR        SINE/tRNA-V-RTE        (14)    357       9  926818  
   572   20.1  6.7  0.0  chr15             31274112 31274245 (16766333) C DNA2-16_DR        DNA                  (9891)   8160    8018  926819 *
  1059   12.1  2.4  6.9  chr15             31274227 31274439 (16766139) + hAT-N32D_DR       DNA/hAT-Charlie         452    655     (0)  926820  
   757   10.7  5.3  0.0  chr15             31276107 31276237 (16764341) + EnSpm-N4_DR       DNA/CMC-EnSpm            75    212     (0)  926821  
   629   14.2  3.2  4.6  chr15             31276238 31276274 (16764304) C hAT-N150_DR       DNA/hAT-Blackjack     (647)   1036    1002  926822  
  1383   15.7 16.9  1.2  chr15             31276362 31276794 (16763784) C TDR7              DNA                    (41)    500       1  926823  
  2111   10.8  9.9  0.7  chr15             31278141 31278532 (16762046) + TDR24             DNA                      16    443     (1)  926824  
   237   16.7  4.2  0.0  chr15             31278796 31278841 (16761737) C EnSpm-N23_DR      DNA/CMC-EnSpm         (494)    144      97  926825  
  4371    8.4 13.9  0.1  chr15             31278842 31279555 (16761023) + DNA-TA-1_DR       DNA/CMC-EnSpm             1    812     (0)  926826  
   275   18.6  0.0  4.3  chr15             31279556 31279618 (16760960) C EnSpm-N23_DR      DNA/CMC-EnSpm         (540)     98      39  926825  
   346   22.2  9.8  2.0  chr15             31279781 31279872 (16760706) + hAT-N52_DR        DNA/hAT-Ac              721    819     (2)  926827  
   202   23.3 10.3  7.6  chr15             31281021 31281136 (16759442) + hAT-N202_DR       DNA/hAT-Tip100          826    944   (941)  926828 *
   328   15.6 17.5  0.9  chr15             31281040 31281136 (16759442) + Mariner-N31_DR    DNA/TcMar-Tc1           412    524    (16)  926829  
   239   20.3 15.2  3.2  chr15             31281137 31281151 (16759427) + EnSpm-N47_DR      DNA/CMC-EnSpm?         2402   2526   (491)  926830  
  2769    8.6 17.3  0.9  chr15             31281153 31281654 (16758924) + DNA8-7_DR         DNA/hAT-Ac                1    584     (0)  926831  
   258   21.8  2.3 14.8  chr15             31281655 31281680 (16758898) + EnSpm-17_DR       DNA/CMC-EnSpm          5272   5283  (3993)  926832  
  2210    7.0  4.9  0.0  chr15             31281779 31282106 (16758472) C Mariner-N38_DR    DNA/TcMar-Tc1         (174)    373      30  926833  
   607   17.1 13.2  1.1  chr15             31281960 31282000 (16758578) + Kolobok-4_DR      DNA/Kolobok-T2         3314   3497  (3132)  926834 *
   637    6.6 16.3  1.4  chr15             31282001 31282123 (16758455) + CryptonV-N4_DR    DNA/Crypton-V          4960   5100  (8393)  926835  
   397   13.5  6.8  0.0  chr15             31282146 31282219 (16758359) + Mariner-10_DR     DNA/TcMar-Tc1          1419   1497   (100)  926836  
   266   13.8  0.0  5.9  chr15             31282230 31282283 (16758295) + Mariner-10_DR     DNA/TcMar-Tc1          1547   1597     (0)  926837  
   235   22.7  4.5  1.4  chr15             31282284 31282320 (16758258) + Zisupton-6_DR     DNA/Zisupton           9209   9247 (12869)  926838  
   224   20.4  0.0  0.0  chr15             31282282 31282325 (16758253) C Kolobok-2_DR      DNA/Kolobok-T2       (3388)   3312    3269  926839 *
   350   25.6  5.0  8.1  chr15             31282367 31282506 (16758072) C SINE2-2_DR        SINE/tRNA-Core-RTE    (190)    139       4  926840  
  1269   14.9  2.4  5.0  chr15             31282511 31282799 (16757779) + Crypton-N1_DR     DNA/Crypton-A           200    481     (3)  926841  
  3420    8.7 13.4  0.3  chr15             31283820 31284410 (16756168) + DNA-4-4_DR        DNA/Zator                 2    669    (11)  926842  
  1303   13.0  5.4  1.2  chr15             31284676 31284917 (16755661) C Merlin-N3_DR      DNA/Merlin              (2)    253       2  926843  
   738   18.6  3.8  8.5  chr15             31284918 31285062 (16755516) C hAT-N130_DR       DNA/hAT-Ac            (499)    124       1  926844  
   284   27.3  0.0  0.0  chr15             31285111 31285176 (16755402) C Harbinger-N27_DR  DNA/PIF-Harbinger?    (152)     68       3  926845  
   488   14.1  0.0  2.6  chr15             31285356 31285367 (16755211) C DNA6-1_DR         DNA/hAT-hAT5          (294)    855     846  926846  
  1667   16.0 10.0  2.1  chr15             31285368 31285756 (16754822) C hAT-N130_DR       DNA/hAT-Ac              (2)    419       1  926847  
   282   24.3  0.0  3.0  chr15             31285816 31285883 (16754695) C Harbinger-N27_DR  DNA/PIF-Harbinger?    (152)     68       3  926848  
   578   20.3 24.6  0.3  chr15             31286075 31286306 (16754272) C hAT-N130_DR       DNA/hAT-Ac              (2)    419     132  926849  
   563   26.8  3.4  4.2  chr15             31286268 31286505 (16754073) + CryptonV-N5_DR    DNA/Crypton-V         12524  12759 (11778)  926850 *
  1712    1.0  0.0  0.0  chr15             31286308 31286500 (16754078) + TDR3              DNA/hAT-Charlie           1    193     (0)  926851  
  1616   17.4  0.6  5.9  chr15             31286501 31286714 (16753864) + EnSpm-N36_DR      DNA/CMC-EnSpm           995   1190  (2035)  926852  
  1088   25.6  4.7  4.0  chr15             31286501 31286709 (16753869) C TDR19             DNA/hAT-Charlie         (0)    405       1  926853 *
   314   28.8  5.5  5.0  chr15             31286710 31286738 (16753840) C DNA-6-N5B_DR      DNA                  (1783)   1740    1711  926854 *
   642   13.5  0.8  5.5  chr15             31286626 31286758 (16753820) C L1-60_DR          LINE/L1              (5302)    375     249  926855 *
   700   12.5  5.8  1.4  chr15             31286688 31286825 (16753753) C hAT-N130_DR       DNA/hAT-Ac            (267)    154      11  926856  
   323   20.7  0.0  0.0  chr15             31286850 31286907 (16753671) C Harbinger-N27_DR  DNA/PIF-Harbinger?    (152)     68      11  926857  
  2091   12.6 12.7  0.8  chr15             31287256 31287680 (16752898) C HarbingerN7_DR    DNA/PIF-Harbinger       (3)    475       1  926858  
   606   17.1  0.0  2.6  chr15             31287578 31287697 (16752881) C Kolobok-N7_DR     DNA/Kolobok-T2        (582)    594     478  926859 *
   307   16.0 13.1  3.3  chr15             31288505 31288519 (16752059) C EnSpm-N37_DR      DNA/CMC-EnSpm         (932)   5715    5676  926860  
   322   11.5  5.8  0.0  chr15             31288520 31288571 (16752007) + EnSpm-15_DR       DNA/CMC-EnSpm           642    696 (10758)  926861  
   307   16.0 13.1  3.3  chr15             31288572 31288588 (16751990) C EnSpm-N37_DR      DNA/CMC-EnSpm         (932)   5675    5624  926860  
  3101   11.6 12.0  1.9  chr15             31288861 31289475 (16751103) C hAT-N22C_DR       DNA/hAT-Ac              (0)    694      19  926862  
   346   22.3  8.7  0.0  chr15             31289658 31289672 (16750906) C EnSpm-6N1_DR      DNA/CMC-EnSpm        (2800)   6436    6325  926863  
   394   16.4  9.1  3.2  chr15             31289673 31289760 (16750818) C DNA8-10_DR        DNA/hAT-Ac           (1820)   2198    2106  926864  
   383   31.1  0.8  0.0  chr15             31289957 31290078 (16750500) C Harbinger-N27_DR  DNA/PIF-Harbinger?     (95)    125       3  926865  
  1459    3.3  1.6  0.0  chr15             31290290 31290473 (16750105) + L2-2_DRe          LINE/L2                4052   4238     (0)  926866  
  2996   12.0  9.3  1.8  chr15             31290554 31291121 (16749457) + TDR25             DNA/hAT-Charlie           2    611     (0)  926867  
   218   16.2  0.0  2.7  chr15             31291089 31291126 (16749452) C CryptonV-N5_DR    DNA/Crypton-V       (21493)   3044    3008  926868 *
  6878   10.3  6.2  3.4  chr15             31291140 31292326 (16748252) C HATN2_DR          DNA/hAT                 (0)   1219       1  926869  
  4974   12.7  5.8  2.7  chr15             31293218 31294123 (16746455) + TDR2              DNA/TcMar-Tc1             4    937     (0)  926870  
   317   26.5  1.3  3.9  chr15             31294188 31294344 (16746234) C DNA2-14_DR        DNA                  (6961)    661     509  926871  
   263   12.0  3.9  1.9  chr15             31294396 31294446 (16746132) C hAT-N164_DR       DNA/hAT-Tip100        (673)   1367    1316  926872 *
  3540    5.9  1.9  1.4  chr15             31294409 31294922 (16745656) C Mariner-N38_DR    DNA/TcMar-Tc1           (1)    546      30  926873  
   755    3.3 15.6  0.7  chr15             31294816 31294937 (16745641) + CryptonV-N4_DR    DNA/Crypton-V          4960   5099  (8394)  926874 *
   313   15.6  0.0  1.6  chr15             31294886 31294950 (16745628) + EnSpm-N48B_DR     DNA/CMC-EnSpm          1813   1876  (5083)  926875 *
   210   13.9  0.0  2.8  chr15             31295709 31295745 (16744833) + DNA-X-3_DR        DNA                     401    436  (1038)  926876  
   241   19.8 18.5  0.9  chr15             31296066 31296157 (16744421) C ANGEL             DNA/Kolobok           (194)    115       8  926877  
  2511    7.9  0.6  1.8  chr15             31298347 31298692 (16741886) C SINE2-4_DR        SINE/tRNA-V-RTE         (0)    371      30  926878  
  1725   19.9 15.4  4.9  chr15             31298693 31298956 (16741622) C Helitron-2_DR     RC/Helitron          (3584)  23813   23150  926879  
   248    0.0  0.0  6.2  chr15             31298927 31298960 (16741618) C SAT-26B_DR        Satellite               (0)    793     762  926880 *
   502   20.7  1.3  9.4  chr15             31298939 31298956 (16741622) C EnSpm-N36_DR      DNA/CMC-EnSpm        (2425)    800     663  926881  
   840   11.7  0.0  2.3  chr15             31298957 31299087 (16741491) + Harbinger-N10_DR  DNA/PIF-Harbinger        57    184   (144)  926882  
   252   16.4  2.0  8.5  chr15             31299076 31299092 (16741486) + ERV1-N7-I_DR      LTR/ERV1               5342   5435  (3133)  926883 *
   281   17.8  0.0  5.1  chr15             31299093 31299175 (16741403) C L2-56_DR          LINE/L2                 (0)   1252    1174  926884 *
  3940    9.0  2.3  0.7  chr15             31299113 31299673 (16740905) C SINE3-1a          SINE/5S-Deu-L2          (0)    570       1  926885  
  1003   10.6  0.7  0.0  chr15             31299678 31299818 (16740760) + Harbinger-N10_DR  DNA/PIF-Harbinger       182    323     (5)  926886  
   298   17.6  6.8  0.0  chr15             31299854 31299927 (16740651) + DIRS-17_DR        LTR/DIRS                 58    136  (4808)  926887  
  1381   28.2  9.2  3.8  chr15             31300102 31300624 (16739954) + DIRS-17_DR        LTR/DIRS                488   1037  (3907)  926888  
  1563   26.0 10.8  3.5  chr15             31300627 31301363 (16739215) + DIRS-1_DR         LTR/DIRS               4780   5568    (86)  926889  
   295   26.9  3.4  1.7  chr15             31301269 31301385 (16739193) C DIRS1c_DR         LTR                  (5780)    156      38  926890 *
  1593   16.7 19.4  0.0  chr15             31301396 31301724 (16738854) + HarbingerN6_DR    DNA/PIF-Harbinger         1    393     (0)  926891  
  2678   18.0 15.3  4.1  chr15             31301831 31302733 (16737845) C hAT-N53_DR        DNA/hAT-Ac            (633)   3047    2048  926892 *
  5003    5.7  1.1  0.6  chr15             31302084 31302734 (16737844) C DNA-4-3B_DR       DNA                   (609)    654       1  926893  
  1005   14.2  9.0  2.8  chr15             31302739 31303006 (16737572) + hAT-N91_DR        DNA/hAT-Ac                3    286    (69)  926894  
   423   18.4  4.0  1.5  chr15             31302894 31303091 (16737487) + Kolobok-4_DR      DNA/Kolobok-T2         4977   5179  (1452)  926895 *
   227   18.6  4.0  9.8  chr15             31302896 31302950 (16737628) C Penelope-1_DR     LINE/Penelope        (4203)    243      33  926896 *
   511   13.3  0.6  4.0  chr15             31302939 31303095 (16737483) + EnSpm-N42_DR      DNA/CMC-EnSpm           536    687   (565)  926897 *
   559   15.8  0.7  0.7  chr15             31302951 31303090 (16737488) + DNA9-3_DR         DNA/MULE-MuDR?         9466   9605  (1774)  926898  
   414   19.2  0.6  6.5  chr15             31302961 31302972 (16737606) + Harbinger1_DR     DNA/PIF-Harbinger      2732   2778  (1683)  926899 *
   580    4.3  0.8  2.6  chr15             31302973 31303091 (16737487) + Helitron-4_DR     RC/Helitron           13403  13519 (18349)  926900 *
   620    8.0  0.0  0.0  chr15             31303006 31303093 (16737485) C Helitron-4_DR     RC/Helitron         (18381)  13487   13400  926901  
   495   17.3  0.6  3.7  chr15             31303091 31303118 (16737460) + ZFERV-2-I_DR      LTR/ERV1                743    905  (9659)  926902 *
   532   11.8  0.0  3.9  chr15             31303094 31303111 (16737467) C Harbinger-1_DR    DNA/PIF-Harbinger    (3034)    875     774  926903  
   414   19.2  0.6  6.5  chr15             31303112 31303138 (16737440) + Harbinger1_DR     DNA/PIF-Harbinger      2779   2899  (1562)  926899  
  1210    9.2 15.8  0.0  chr15             31304546 31304773 (16735805) + EnSpm-N24_DR      DNA/CMC-EnSpm             1    264   (237)  926904  
   641   10.7  1.2  0.7  chr15             31304776 31304889 (16735689) + EnSpm-N24_DR      DNA/CMC-EnSpm           419    501     (0)  926905  
  2512    8.1 12.8  2.4  chr15             31305210 31305700 (16734878) C TDR7              DNA                     (0)    541       1  926906  
   216   14.7  0.0  0.0  chr15             31305672 31305705 (16734873) + Merlin-2_DR       DNA/Merlin             7740   7773  (6148)  926907 *
   685   20.1  1.2 17.9  chr15             31306656 31306909 (16733669) + IS3EU-4_DR        DNA/IS3EU             12443  12660  (2369)  926908 *
  1542   14.4 13.3  3.5  chr15             31306690 31307028 (16733550) C HE1_DR1           SINE/tRNA-V-RTE        (26)    376       6  926909  
   250   20.0  1.6  1.6  chr15             31307164 31307224 (16733354) + Copia-30_DR-LTR   LTR/Gypsy?              396    456    (18)  926910  
   390   17.9 11.9  0.0  chr15             31307345 31307428 (16733150) + hAT-N177C_DR      DNA/hAT-Tip100          966   1059   (673)  926911  
  1134   11.9 12.8  0.0  chr15             31309379 31309604 (16730974) C Merlin-N3_DR      DNA/Merlin              (0)    255       1  926912  
  1164   21.5  1.6 10.7  chr15             31309771 31309787 (16730791) + Merlin-1_DR       DNA/Merlin             9037   9170  (1357)  926913  
  1234   22.0  0.5  9.4  chr15             31309788 31310168 (16730410) + DNA-AT-1_DR       DNA                       1    350    (42)  926914  
  1164   21.5  1.6 10.7  chr15             31310169 31310197 (16730381) + Merlin-1_DR       DNA/Merlin             9171   9428  (1099)  926913  
  1770    4.8  0.0  2.6  chr15             31310973 31311206 (16729372) + TDR20             DNA/Merlin               12    239     (0)  926915  
  1811   15.6  3.3  0.9  chr15             31311337 31311665 (16728913) + HE1_DR1           SINE/tRNA-V-RTE          44    380    (22)  926916  
  1123   25.7  1.9  7.5  chr15             31311666 31311715 (16728863) C DNA9-3_DR         DNA/MULE-MuDR?       (9749)   1630    1272  926917  
   312    2.2  0.0  2.2  chr15             31311701 31311747 (16728831) + L1-73_DR          LINE/L1                 745    790    (18)  926918 *
   440   29.6  0.0  5.4  chr15             31311880 31312036 (16728542) + EnSpm-6N1_DR      DNA/CMC-EnSpm          5993   6141  (3095)  926919 *
   484   27.1  1.9  3.2  chr15             31311899 31311930 (16728648) + DNA8-10_DR        DNA/hAT-Ac             1836   1991  (2025)  926920  
   701   16.2  0.0  0.0  chr15             31311934 31312038 (16728540) + HE1_DR1           SINE/tRNA-V-RTE           1    105   (297)  926921 *
  1243   25.2 12.0  3.4  chr15             31311946 31312462 (16728116) + DNA8-23_DR        DNA                    4472   5031  (1708)  926922  
   522   22.4  0.0  4.1  chr15             31312039 31312056 (16728522) C EnSpm-N42B_DR     DNA/CMC-EnSpm         (895)   3406    3289  926923 *
  1590   15.9  1.4  1.8  chr15             31312195 31312476 (16728102) + HE1_DR1           SINE/tRNA-V-RTE         103    383    (19)  926921  
   357   19.3  2.2  3.3  chr15             31314119 31314209 (16726369) + SAT-10_DR         Satellite               126    215  (1383)  926924  
  2957   11.8 19.3  0.1  chr15             31314221 31314779 (16725799) + TDR13             DNA                       1    666   (106)  926925  
   275   17.2  0.0  1.7  chr15             31314947 31314958 (16725620) + hAT-N198_DR       DNA/hAT-Charlie        1186   1243   (156)  926926  
   340    8.5  0.0  0.0  chr15             31314959 31315005 (16725573) C Mariner-6_DR      DNA/TcMar-Tc1        (1582)     47       1  926927  
   294   20.3  0.0  0.0  chr15             31314963 31315021 (16725557) + Dada-U1A_DR       DNA/Dada               3836   3894  (7085)  926928 *
   222   21.5  6.5  8.6  chr15             31314976 31315082 (16725496) C hAT5-N2_DR        DNA/hAT-hAT5         (1416)   1169    1065  926929 *
  3071   10.3 26.7  0.0  chr15             31316041 31316689 (16723889) + TC1DR2            DNA/TcMar-Tc1            54    875     (1)  926930  
   207   25.4  0.0  5.6  chr15             31316625 31316699 (16723879) + Merlin-2_DR       DNA/Merlin             6394   6464  (7457)  926931 *
  1616   14.2 13.7  3.5  chr15             31316707 31317071 (16723507) C EnSpm-15_DR       DNA/CMC-EnSpm        (2059)   9395    8995  926932 *
  2091    8.8 13.3  0.6  chr15             31316752 31317073 (16723505) + SINE2-4_DR        SINE/tRNA-V-RTE           9    371     (0)  926933  
   890   10.5  8.4  1.8  chr15             31316936 31317090 (16723488) + DNAX-23_DR        DNA                   10237  10401  (1400)  926934 *
  1198   19.1 17.5  5.5  chr15             31317211 31317599 (16722979) C TDR13D            DNA                   (326)    436       1  926935  
   308   14.5 11.3  0.0  chr15             31317698 31317759 (16722819) + TC1DR3B           DNA/TcMar-Tc1           820    888     (1)  926936  
  1684   15.9  2.1 13.0  chr15             31319554 31319609 (16720969) C EnSpm-15_DR       DNA/CMC-EnSpm       (10122)   1332     996  926937  
  2784    6.3  1.1  1.6  chr15             31319610 31319979 (16720599) + SINE2-3_DR        SINE/tRNA-V-RTE           1    368     (0)  926938  
  1092    8.2  0.0  3.2  chr15             31319845 31320007 (16720571) + EnSpm-N37_DR      DNA/CMC-EnSpm           333    490  (6157)  926939 *
   313   27.9  3.2  3.4  chr15             31320131 31320330 (16720248) + P-1_DR            DNA/P                    46    251  (1436)  926940  
   227   21.3  4.2  2.0  chr15             31320520 31320615 (16719963) C Mariner-N7_DR     DNA/TcMar             (114)    147      50  926941  
   213   21.4  5.6  1.4  chr15             31320571 31320641 (16719937) + Mariner-N7_DR     DNA/TcMar               145    218    (43)  926942 *
  1150   17.5 10.6  1.5  chr15             31320737 31321034 (16719544) C TDR5              DNA/CMC-EnSpm           (0)    531      10  926943  
  1295   17.4 26.2  1.5  chr15             31321108 31321504 (16719074) C Gypsy70-LTR_DR    LTR/Gypsy               (0)    640     146  926944  
  2341    8.1  2.8  0.3  chr15             31321513 31321832 (16718746) + Harbinger-N10_DR  DNA/PIF-Harbinger         1    328     (0)  926945  
   300   23.3  6.2  6.2  chr15             31321833 31321960 (16718618) C Gypsy70-LTR_DR    LTR/Gypsy             (499)    141      14  926944 *
   302   20.0  8.1  2.2  chr15             31321946 31322032 (16718546) + hAT-N142B_DR      DNA/hAT?                695    786  (1214)  926946 *
   494   13.3 14.5  2.9  chr15             31321956 31322079 (16718499) C DNA8-10_DR        DNA/hAT-Ac            (153)   3865    3728  926947 *
   821    8.6 11.7  0.0  chr15             31321970 31322097 (16718481) C SINE2-3_DR        SINE/tRNA-V-RTE         (0)    368     226  926948  
   629   15.5 12.5  1.2  chr15             31321971 31322114 (16718464) + Merlin-1_DR       DNA/Merlin             4341   4500  (6027)  926949 *
   650   19.5 31.6  0.5  chr15             31324451 31324744 (16715834) C L2-46_DR          LINE/L2               (366)   2151    1767  926950  
  1410   11.5  4.4  0.4  chr15             31324803 31325029 (16715549) + DNA-8-8_DR        DNA/hAT-Charlie         812   1047    (78)  926951  
  8852    4.8  5.8  0.2  chr15             31325032 31326217 (16714361) + BHIKHARI-4-LTR_DR LTR/ERV1                  1   1253   (456)  926952  
   399   10.3 10.3  0.0  chr15             31326264 31326331 (16714247) + DNA-8-8_DR        DNA/hAT-Charlie        1051   1125     (0)  926953  
   332   13.5  0.0  0.0  chr15             31326373 31326424 (16714154) C Gypsy-236B_DR-LTR LTR/Gypsy             (128)    370     319  926954  
   708    2.3  3.5  0.0  chr15             31326428 31326513 (16714065) C Crack-5_DR        LINE/L2                 (0)   2043    1955  926955  
   524   10.1 21.0  0.8  chr15             31326505 31326604 (16713974) C Gypsy-236B_DR-LTR LTR/Gypsy             (170)    328     209  926954 *
  2470    9.5  0.0  0.0  chr15             31326622 31326948 (16713630) C Harbinger-N10_DR  DNA/PIF-Harbinger       (0)    328       2  926956  
   774    8.4  0.8  0.8  chr15             31326950 31327069 (16713509) C Gypsy-236B_DR-LTR LTR/Gypsy             (378)    120       1  926954  
  1254   11.9  0.5  0.0  chr15             31327109 31327302 (16713276) + TDR17B            DNA/Sola-1             1352   1546     (0)  926957  
   425   11.3  0.0  0.0  chr15             31329091 31329152 (16711426) + DIRS1c_DR         LTR                      75    136  (5800)  926958  
   301   13.9  0.0  0.0  chr15             31329149 31329191 (16711387) C DIRS-10_DR        LTR/DIRS             (1407)   4356    4314  926959 *
  9273   21.7 18.5  1.5  chr15             31329202 31331877 (16708701) C DIRS1_DR          LTR/DIRS             (1535)   4597    1474  926960  
   879   17.6  2.9  6.0  chr15             31331876 31332081 (16708497) C DIRS1_DR          LTR/DIRS             (5567)    412     213  926960 *
   217   26.0  1.9  3.9  chr15             31332092 31332195 (16708383) + Tx1-19_DR         LINE/L1-Tx1            4101   4202  (1179)  926961 *
  1446   13.9  9.0  0.6  chr15             31332107 31332395 (16708183) + TDR17B            DNA/Sola-1             1234   1546     (0)  926962  
   492   13.9  2.1  2.1  chr15             31333763 31333902 (16706676) C EnSpm-N25_DR      DNA/CMC-EnSpm        (3712)    974     835  926963 *
  3669   10.8  2.6  3.4  chr15             31333784 31334444 (16706134) C Helitron-N2_DR    RC/Helitron           (886)   1577     922  926964  
  5199   13.2  6.7 13.4  chr15             31334722 31336003 (16704575) + CR1-46_DR         LINE/L2                2910   4115     (1)  926965  
   260   19.6  1.8  0.0  chr15             31336367 31336422 (16704156) + Merlin-1_DR       DNA/Merlin                1     57 (10470)  926966  
  3058    6.7  9.4  0.9  chr15             31336629 31337126 (16703452) + Mariner-N38_DR    DNA/TcMar-Tc1             8    547     (0)  926967  
   388   19.0  4.7  2.3  chr15             31337127 31337159 (16703419) + Merlin-1_DR       DNA/Merlin             2175   2210  (8317)  926968  
   255   16.9  7.1  9.4  chr15             31337077 31337174 (16703404) C Helitron-N3_DR    RC/Helitron          (1419)   1597    1502  926969 *
   213   20.9  4.2 10.3  chr15             31337092 31337235 (16703343) + MuDR-2_DR         DNA/MULE-MuDR         18084  18219  (5714)  926970 *
  1455   13.2 14.7  0.6  chr15             31338033 31338344 (16702234) + Rex1-26_DRe       LINE/Rex-Babar         3028   3383     (7)  926971  
   488    6.8  0.0  1.5  chr15             31338345 31338478 (16702100) + (TATAA)n          Simple_repeat             3    134     (0)  926972  
   200   18.8  0.0  0.0  chr15             31338517 31338548 (16702030) + Gypsy144-I_DR     LTR/Gypsy              4453   4484  (2158)  926973  
  1597   14.3  2.5  4.1  chr15             31339115 31339435 (16701143) + L2-58_DR          LINE/L2                1386   1701   (679)  926974 *
  2703    9.7  1.8  0.5  chr15             31339417 31339811 (16700767) + L2-58_DR          LINE/L2                1974   2373     (7)  926974  
   527   10.7  0.0  4.8  chr15             31339965 31340052 (16700526) + SINE2-3B_DR       SINE/tRNA-V             268    351     (0)  926975  
  1696    8.5  6.8  1.5  chr15             31340072 31340380 (16700198) C DNA-8-31_DR       DNA/hAT-Ac            (100)    325       1  926976  
   432    7.2  5.8  0.0  chr15             31340917 31340985 (16699593) + Mariner-N36_DR    DNA/TcMar-Fot1          507    579   (423)  926977  
  1703   11.6  0.7  1.5  chr15             31340994 31341264 (16699314) + Mariner-N36_DR    DNA/TcMar-Fot1          734   1002     (0)  926978  
   257   12.8  2.1  0.0  chr15             31341285 31341331 (16699247) + SINE2-1_DR        SINE/tRNA               140    187    (11)  926979  
  2808    3.4 11.3  2.1  chr15             31342569 31342957 (16697621) C hAT-N47_DR        DNA/hAT-Tip100          (0)    424       1  926980  
   297   12.5  0.0  0.0  chr15             31343162 31343208 (16697370) + DNA-N15_DR        DNA                     275    321    (84)  926981  
  1231   23.0  5.6  1.9  chr15             31343209 31343616 (16696962) C DNAX-16_DR        DNA                     (0)    423       1  926982  
   230   27.4  7.3  1.0  chr15             31343863 31343958 (16696620) + hAT-N127_DR       DNA/hAT-Charlie        5908   6009  (4307)  926983  
   241   20.4  0.0  1.9  chr15             31346269 31346323 (16694255) + HAT1_DR           DNA/hAT-Ac             2506   2559   (733)  926984  
   251   21.1 21.6  6.9  chr15             31346560 31346763 (16693815) C hAT-N123_DR       DNA/hAT-Ac              (0)    894     663  926985  
  7935    0.8  0.0  0.9  chr15             31347339 31348230 (16692348) C NonLTR-1_DR       Retroposon              (0)   1212     329  926986  
   298   24.3  0.0  3.0  chr15             31348596 31348697 (16691881) C ASAT_CY           Satellite             (119)    143      45  926987  
   222   14.3  0.0  7.1  chr15             31348883 31348927 (16691651) + EnSpm-N40_DR      DNA/CMC-EnSpm          2590   2631  (2763)  926988 *
  1406   12.2 11.8  0.7  chr15             31348901 31349155 (16691423) + ANGEL             DNA/Kolobok               1    283    (26)  926989  
   247   28.7  0.0  1.1  chr15             31349125 31349212 (16691366) C Zisupton-1_DR     DNA/Zisupton          (478)   9151    9065  926990 *
   261   19.3  0.0  0.0  chr15             31349157 31349213 (16691365) + DNA-6-N5B_DR      DNA                    2398   2454  (1069)  926991 *
   301   17.8  2.7  0.0  chr15             31349165 31349237 (16691341) C hAT-N131_DR       DNA/hAT-Ac           (1763)    301     227  926992  
   232   18.5  9.5  3.4  chr15             31349238 31349248 (16691330) + Polinton-4N1_DR   DNA/Maverick           4785   4873  (5563)  926993  
  2031   15.1  2.4  0.6  chr15             31349557 31349895 (16690683) + DNA8-17_DR        DNA/hAT-Tip100         1325   1669   (144)  926994  
   593   12.9  4.2  2.5  chr15             31349898 31350016 (16690562) C DNAX-16_DR        DNA                   (265)    158      38  926995  
  1989   12.8  8.8  0.5  chr15             31352367 31352705 (16687873) + DNA-N17_DR        DNA                       1    367     (0)  926996  
   550   21.2 17.4  0.9  chr15             31352870 31353059 (16687519) + TDR13D            DNA                       2    222   (540)  926997  
  2418   18.0  7.1  2.9  chr15             31353061 31353564 (16687014) C DNA2-15_DR        DNA/hAT-Ac              (3)    527       3  926998  
   321   29.4  8.7  2.9  chr15             31353625 31353785 (16686793) + TDR13D            DNA                     296    465   (297)  926999  
   586   17.9  0.9  0.0  chr15             31353838 31353943 (16686635) + DNA-X-2_DR        DNA                       8    114   (702)  927000  
   342   19.8 10.5  3.6  chr15             31353945 31354049 (16686529) + DNA-X-2_DR        DNA                     363    474   (342)  927001 *
   899   14.9  2.3  1.7  chr15             31354034 31354210 (16686368) C LOOPERN3B_DR      DNA/Kolobok-T2        (871)    178       1  927002  
   379   25.6  8.9  2.5  chr15             31354226 31354337 (16686241) + DNA-3-6B_DR       DNA/Zator?              180    298    (57)  927003  
   275   30.6  0.0  0.0  chr15             31354560 31354657 (16685921) C hAT-14_DR         DNA/hAT-Ac              (2)   3467    3370  927004  
   603   17.1  1.8  8.3  chr15             31355288 31355453 (16685125) C DNAX-16_DR        DNA                   (217)    206      51  927005  
   209   16.0  0.0  6.8  chr15             31355611 31355657 (16684921) + EnSpm-18_DR       DNA/CMC-EnSpm          4428   4471  (2509)  927006  
   994   15.7 14.7  0.8  chr15             31358014 31358231 (16682347) C TE-X-18_DR        DNA                     (0)    249       2  927007  
   259   11.9  0.0  0.0  chr15             31358282 31358323 (16682255) + CryptonV-2_DR     DNA/Crypton-V         19217  19258  (2553)  927008  
  4259   12.2  9.6  1.6  chr15             31358396 31359144 (16681434) + TDR22             DNA                       2    809   (446)  927009  
   448   13.7 10.0  4.8  chr15             31359122 31359221 (16681357) + TDR22             DNA                    1134   1238    (17)  927010 *
  1963   11.9 13.1  0.0  chr15             31359218 31359553 (16681025) + L2-5_DRe          LINE/L2                1847   2226     (1)  927011  
   370   23.5 22.3  2.2  chr15             31359661 31359925 (16680653) C Kolobok-N17_DR    DNA/Kolobok-T2        (269)   1010     694  927012  
  1930   10.4  1.7  0.0  chr15             31360025 31360313 (16680265) C DNA-X-5_DR        DNA/hAT               (905)    316      23  927013  
   714   16.6 10.7  3.5  chr15             31360391 31360577 (16680001) + Copia-11G_DR-LTR  LTR/Gypsy?              279    478     (0)  927014  
  5193   21.3 14.3  1.5  chr15             31362166 31363541 (16677037) + Gypsy-165-I_DR    LTR/Gypsy              1814   3443   (923)  927015  
   432   19.7  0.0  0.0  chr15             31363547 31363617 (16676961) + Gypsy-165-I_DR    LTR/Gypsy              3783   3853   (513)  927015  
   853   21.8 17.5  1.6  chr15             31363619 31364140 (16676438) + Gypsy-165-LTR_DR  LTR/Gypsy                18    541     (0)  927015  
   762   24.7  6.6  0.4  chr15             31364190 31364433 (16676145) C L1-11_DR          LINE/L1              (3302)   4022    3764  927016  
   250    8.9  0.0  0.0  chr15             31366785 31366829 (16673749) + EnSpm-9_DR        DNA/CMC-EnSpm           670    714  (7906)  927017  
   205    6.5  0.0  0.0  chr15             31366790 31366835 (16673743) C Helitron-N3_DR    RC/Helitron           (247)   2769    2724  927018 *
   224   20.0  2.9  4.5  chr15             31366796 31366863 (16673715) + EnSpm-9_DR        DNA/CMC-EnSpm          1045   1111  (7509)  927019  
   744   20.2  4.5  1.2  chr15             31366961 31367205 (16673373) + Copia-18_DR-LTR   LTR/Gypsy?               40    292    (29)  927020  
  1766   28.0 11.3  3.6  chr15             31367236 31368162 (16672416) + Copia-21_DR-I     LTR/Gypsy?                1    996   (629)  927020  
   273   12.2  0.0  0.0  chr15             31368150 31368160 (16672418) C TDR8B             DNA/hAT-Ac            (126)    837     827  927021 *
  8818    5.8  1.8  0.9  chr15             31368161 31369306 (16671272) + TDR8              DNA/PIF-Harbinger         1   1155     (0)  927022  
   320   11.6  0.0  0.0  chr15             31369274 31369316 (16671262) + Merlin-2_DR       DNA/Merlin             4790   4832  (9089)  927023 *
   762   16.5  3.9  3.4  chr15             31369439 31369645 (16670933) + Copia-18_DR-LTR   LTR/Gypsy?               12    219   (102)  927024  
  3315    2.6  0.5  0.0  chr15             31369946 31370335 (16670243) + DNA-AT-1_DR       DNA                       1    392     (0)  927025  
   397   14.5  3.4  1.6  chr15             31370946 31371064 (16669514) + CryptonV-N5_DR    DNA/Crypton-V         11434  11554 (12983)  927026 *
   405   12.9  0.8  1.7  chr15             31370961 31371078 (16669500) + ZFERV-2-I_DR      LTR/ERV1                677    793  (9771)  927027 *
   413   10.8  0.0  0.9  chr15             31370981 31371092 (16669486) + hAT-13_DR         DNA/hAT-Tip100         2377   2487   (315)  927028  
   366   17.2  5.7  1.4  chr15             31371065 31371078 (16669500) + Zisupton-6_DR     DNA/Zisupton          16383  16484  (5632)  927029 *
   419    7.3  5.3  2.9  chr15             31371079 31371143 (16669435) + EnSpm-N25_DR      DNA/CMC-EnSpm          2421   2528  (2158)  927030  
   202   16.4  0.0  4.1  chr15             31372510 31372560 (16668018) + DNA9-3_DR         DNA/MULE-MuDR?        10003  10051  (1328)  927031 *
   207   18.6  5.6 10.1  chr15             31372536 31372607 (16667971) C DNA-8-4_DR        DNA/hAT-Ac           (1575)    993     925  927032 *
   296   23.5  9.4  6.9  chr15             31372586 31372713 (16667865) C DNA2-7_DR         DNA                  (7433)   2217    2087  927033 *
   596   22.3 20.1  0.0  chr15             31372608 31372791 (16667787) + DNA8-10_DR        DNA/hAT-Ac             3614   3834   (184)  927034  
   268   29.1  1.6  6.9  chr15             31372683 31372804 (16667774) + CryptonV-N5_DR    DNA/Crypton-V          4422   4503 (20034)  927035 *
   334   22.9 11.6  4.8  chr15             31372856 31372875 (16667703) + CryptonV-N1_DR    DNA/Crypton-V          8578   8690  (1361)  927036  
   398   22.8 13.5  1.5  chr15             31372876 31373053 (16667525) + piggyBac-N5_DR    DNA/PiggyBac?          1927   2125    (11)  927037  
   334   22.9 11.6  4.8  chr15             31373054 31373071 (16667507) + CryptonV-N1_DR    DNA/Crypton-V          8691   8807  (1244)  927036  
   307   28.8  4.6  2.6  chr15             31373138 31373350 (16667228) C Gypsy103-I_Dr     LTR/Gypsy               (2)   4245    4030  927038  
   637   31.8  9.0  2.1  chr15             31373621 31374219 (16666359) C Gypsy103-I_Dr     LTR/Gypsy             (596)   3690    2956  927038  
  1807   12.0  1.4  0.7  chr15             31374337 31374613 (16665965) + L2-5_DRe          LINE/L2                1850   2128    (99)  927039  
  1440   17.7  3.8  2.5  chr15             31374345 31374663 (16665915) C DNA8-25_DR        DNA                  (2573)   1394    1072  927040 *
   647   30.3  4.0  2.5  chr15             31374731 31375066 (16665512) C Gypsy103-I_Dr     LTR/Gypsy            (1496)   2790    2383  927038  
  1080   32.1  4.8  2.4  chr15             31375295 31375768 (16664810) + GypsyDR1          LTR/Gypsy              2795   3281   (941)  927041  
   427   29.9  6.2  7.0  chr15             31375809 31376214 (16664364) + DIRS-17_DR        LTR/DIRS                 39    441  (4503)  927042  
   375   30.2  1.5  1.5  chr15             31376221 31376351 (16664227) + DIRS-17_DR        LTR/DIRS                603    733  (4211)  927042  
   422   35.6  2.2  9.7  chr15             31376399 31376675 (16663903) + DIRS-1_DR         LTR/DIRS                452    709  (4945)  927043  
  1878   24.8 12.9  2.0  chr15             31376747 31377433 (16663145) + DIRS-10_DR        LTR/DIRS               4199   4959   (804)  927044  
   238   25.6 11.5  0.0  chr15             31377778 31377855 (16662723) + HarbingerN6_DR    DNA/PIF-Harbinger       170    256   (137)  927045  
 31093    0.8  2.8  0.7  chr15             31378253 31381856 (16658722) C hAT-N53_DR        DNA/hAT-Ac              (0)   3680       1  927046  
  4407   12.0  2.7  0.4  chr15             31384194 31384855 (16655723) C TDR8D             DNA                     (2)    677       1  927047  
   727   15.0 12.1  0.0  chr15             31384867 31385006 (16655572) C hAT-N177B_DR      DNA/hAT-Tip100         (29)    935     779  927048  
  2036   13.5  6.1  2.7  chr15             31385033 31385458 (16655120) C Copia-16_DR-LTR   LTR/Gypsy?             (16)    440       1  927049  
  1379   27.8  5.2  8.7  chr15             31385431 31386583 (16653995) C Copia-16_DR-I     LTR/Gypsy?              (2)   1588     402  927050 *
   865   12.0 10.0  0.0  chr15             31386584 31386733 (16653845) + DNA8-12_DR        DNA                       1    165   (161)  927051  
   280   12.2  1.5 11.9  chr15             31386730 31386794 (16653784) + Copia-17_DR-LTR   LTR/Gypsy?               67    125   (362)  927052 *
   745   23.2  8.5  7.5  chr15             31386840 31387121 (16653457) + Copia-16_DR-I     LTR/Gypsy?              446   1051   (539)  927053  
  1603    4.6  0.0  0.0  chr15             31387122 31387316 (16653262) + hAT-N4C_DR        DNA/hAT-Charlie           1    195     (0)  927054  
   745   23.2  8.5  7.5  chr15             31387317 31387522 (16653056) + Copia-16_DR-I     LTR/Gypsy?             1052   1498    (92)  927053  
   213   20.2  2.1  0.0  chr15             31387489 31387523 (16653055) + Gypsy154-I_DR     LTR/Gypsy              3673   3693    (42)  927055 *
   874   14.2 12.3  0.0  chr15             31387524 31387685 (16652893) + Copia-17_DR-LTR   LTR/Gypsy?                1    182   (305)  927056  
  3705   12.9 14.4  5.0  chr15             31387690 31388539 (16652039) C hAT-N34_DR        DNA/hAT-Ac             (52)    897       1  927057  
   274   19.8  1.5 13.7  chr15             31388531 31388545 (16652033) C Copia-11F_DR-LTR  LTR/Gypsy?            (170)    275     224  927058 *
   490   17.0  0.9  1.9  chr15             31388546 31388653 (16651925) + Copia-11G_DR-LTR  LTR/Gypsy?              206    312   (166)  927059  
   274   19.8  1.5 13.7  chr15             31388654 31388672 (16651906) C Copia-11F_DR-LTR  LTR/Gypsy?            (170)    223     147  927058 *
  1113   13.6 22.1  1.6  chr15             31388671 31388991 (16651587) C hAT-N177B_DR      DNA/hAT-Tip100        (578)    386       1  927048  
   208    9.4  3.1  0.0  chr15             31391015 31391046 (16649532) C DIRS-3_DR         LTR/DIRS             (3617)   1725    1693  927060  
   464   25.5  0.0  3.6  chr15             31391429 31391542 (16649036) + HarbingerN5_DR    DNA/PIF-Harbinger       674    783    (78)  927061  
   452   23.8 11.5  0.6  chr15             31391441 31391588 (16648990) + DNA2-13_DR        DNA                    5026   5189   (709)  927062 *
 11529    1.3  1.0  0.3  chr15             31391732 31393072 (16647506) + DNA-3-3_DR        DNA                       1   1350     (0)  927063  
   887   10.6  0.7  0.0  chr15             31393073 31393209 (16647369) + Copia-18_DR-LTR   LTR/Gypsy?               18    155   (166)  927064  
  2793    5.9  0.3  1.6  chr15             31393210 31393587 (16646991) C TZF28B            DNA/TcMar-Tc1           (0)   1614    1242  927065  
   750   10.6  2.1  0.9  chr15             31393564 31393690 (16646888) C TZF28B            DNA/TcMar-Tc1         (705)    924     784  927065 *
  9676   11.4  9.2  1.9  chr15             31393692 31395341 (16645237) + L2-1_DR           LINE/L2                3219   4985     (0)  927066  
  1818   13.4  5.7  2.8  chr15             31395350 31395725 (16644853) C TZF28B            DNA/TcMar-Tc1         (830)    799     414  927065  
   491   17.6  6.4  3.5  chr15             31395645 31395785 (16644793) + Copia-18_DR-LTR   LTR/Gypsy?              154    298    (23)  927067 *
   999   22.6 18.0  1.1  chr15             31395786 31396179 (16644399) + Copia-21_DR-I     LTR/Gypsy?               14    473  (1152)  927067  
  1962   22.1  4.7  1.9  chr15             31396180 31396687 (16643891) + Copia-21_DR-I     LTR/Gypsy?              951   1472   (153)  927067  
   211   21.9  0.0  0.0  chr15             31396805 31396845 (16643733) + Kolobok-N13_DR    DNA                       3     43   (416)  927068  
   253    7.5  2.5  0.0  chr15             31397093 31397132 (16643446) C L2-5_DRe          LINE/L2                 (2)   2225    2185  927069  
  2787   15.8  4.5  0.9  chr15             31397253 31397788 (16642790) + L2-5_DRe          LINE/L2                 950   1504   (723)  927070  
   910   13.7 26.1  2.2  chr15             31397838 31398098 (16642480) + L2-5_DRe          LINE/L2                1906   2227     (0)  927070  
   211   24.5  0.0  0.0  chr15             31401404 31401456 (16639122) + L1-83_DR          LINE/L1                2347   2399  (3212)  927071  
   235    3.9  0.0  0.0  chr15             31401936 31402017 (16638561) + (TTTC)n           Simple_repeat             4     85     (0)  927072  
  1420   12.5  3.0  3.0  chr15             31402621 31402851 (16637727) + SINE2-4_DR        SINE/tRNA-V-RTE           7    237   (134)  927073  
   209    8.8  2.9  0.0  chr15             31402859 31402892 (16637686) + DNA2-16_DR        DNA                    6083   6117 (11934)  927074  
   903   12.9  3.3  2.2  chr15             31403442 31403623 (16636955) + Merlin-N1_DR      DNA/Merlin              127    310    (59)  927075  
   690   15.7 24.3  1.1  chr15             31403632 31403779 (16636799) C LTR-11_DR-LTR     LTR                     (0)    193      12  927076  
   978   11.9  6.2  1.2  chr15             31403784 31403945 (16636633) C LTR-11_DR-LTR     LTR                    (23)    170       1  927077  
   300   17.9 11.9  0.0  chr15             31403998 31404081 (16636497) C DNA6-8B_DR        DNA                  (1316)   1356    1263  927078  
   310   24.8  3.2  5.3  chr15             31406472 31406650 (16633928) C Kolobok-N10C_DR   DNA/Kolobok           (157)    187       4  927079  
   268   26.1  4.5  1.1  chr15             31406925 31406943 (16633635) + EnSpm-N13_DR      DNA/CMC-EnSpm          1713   1804 (20345)  927080  
   341   11.8  2.0  0.0  chr15             31406948 31406998 (16633580) C EnSpm-N48B_DR     DNA/CMC-EnSpm        (4308)   2651    2600  927081  
   340   18.3  0.0  1.7  chr15             31406953 31407013 (16633565) C TDR17B            DNA/Sola-1            (771)    775     716  927082 *
   302   18.4  6.1  1.4  chr15             31406956 31407021 (16633557) + DNA8-9_DR         DNA/hAT-Ac              817    885   (566)  927083 *
   314   21.7  4.3  1.4  chr15             31406999 31407013 (16633565) + EnSpm-N17_DR      DNA/TcMar              3015   3082  (2111)  927084  
   257   29.2  0.0  2.8  chr15             31407014 31407026 (16633552) + DIRS-1C-LTR_DR    LTR/Ngaro               202    273   (345)  927085  
   239   18.9  3.8 10.0  chr15             31407060 31407165 (16633413) C Harbinger-N33_DR  DNA/PIF-Harbinger     (462)    738     639  927086  
   222   16.6  0.0  0.7  chr15             31407173 31407219 (16633359) C DIRS-16_DR        LTR/Ngaro             (341)   6354    6324  927087  
   201   13.5  0.0  0.0  chr15             31409275 31409311 (16631267) C Gypsy124-I_DR     LTR/Gypsy            (4750)    450     414  927088  
  1730   18.8 12.5  2.6  chr15             31411101 31411587 (16628991) C DNA-N28_DR        DNA/PIF-Harbinger      (30)    535       2  927089  
   424   26.0 12.9  0.6  chr15             31414879 31415033 (16625545) + TDR19             DNA/hAT-Charlie           2    175   (230)  927090  
   957   14.4  2.5  0.0  chr15             31415051 31415210 (16625368) C hAT-N176_DR       DNA/hAT-Tip100          (0)    630     467  927091 *
  1323    9.2  2.7  6.9  chr15             31415181 31415439 (16625139) C HARBINGERN2C_DR   DNA/PIF-Harbinger     (456)    487     255  927092  
   230   20.4 11.5  4.7  chr15             31415457 31415595 (16624983) C CryptonV-N5_DR    DNA/Crypton-V        (8708)  15829   15682  927093 *
   388   16.7  4.6  7.9  chr15             31415500 31415629 (16624949) C HATN2_DR          DNA/hAT               (767)    452     327  927094 *
   723   18.1  5.6  0.0  chr15             31415554 31415697 (16624881) C DNA-5-1_DR        DNA/hAT?              (583)    156       5  927095 *
   734   11.8  0.0  9.4  chr15             31415695 31415834 (16624744) + hAT-N88_DR        DNA/hAT-Ac              261    388   (194)  927096  
  3407   10.3  5.4  3.5  chr15             31416137 31416728 (16623850) C hAT-N189_DR       DNA/hAT-Tip100          (0)    871     269  927097 *
  4044   14.1 10.0 11.3  chr15             31416209 31417427 (16623151) + DNAX-23_DR        DNA                    6631   7835  (3966)  927098  
   709   12.9  8.1  0.0  chr15             31417333 31417456 (16623122) C hAT-N189_DR       DNA/hAT-Tip100        (737)    134       1  927097 *
   863    7.5  0.0  3.8  chr15             31420167 31420304 (16620274) + Daphne-27_DRe     LINE/L2                1790   1922     (4)  927099  
   251   13.4  1.6  0.0  chr15             31420286 31420361 (16620217) + Helitron-N3B_DR   RC/Helitron            2388   2450  (4154)  927100 *
   232   16.8  6.2  3.0  chr15             31420307 31420411 (16620167) C EnSpm-16_DR       DNA/CMC-EnSpm        (9150)    634     576  927101 *
   217   17.4  5.9 18.1  chr15             31420364 31420566 (16620012) + DNA6-1_DR         DNA/hAT-hAT5            273    454   (695)  927102 *
   838   19.5 13.4  6.1  chr15             31420435 31420800 (16619778) + hAT-N126B_DR      DNA/hAT-Ac              210    600     (0)  927103  
   413   15.4  4.3  8.9  chr15             31420805 31420875 (16619703) C ERV1-N3-I_DR      LTR/ERV1              (749)   3842    3686  927104  
   419    9.0  1.1  4.4  chr15             31420876 31420889 (16619689) C Gypsy-31-LTR_DR   LTR/Gypsy             (784)    170      81  927105  
   430    2.5  0.0  0.0  chr15             31420890 31420968 (16619610) C hAT-N131_DR       DNA/hAT-Ac           (1743)    321     243  927106  
   375    8.6  7.5  0.0  chr15             31420894 31420986 (16619592) + ENSPM-6_DR        DNA/CMC-EnSpm         14863  14962 (17654)  927107 *
   692   19.4  4.2  3.6  chr15             31421242 31421407 (16619171) C Penelope-5_DR     LINE/Penelope         (477)   2399    2233  927108 *
  1162    7.3  0.0  3.0  chr15             31421268 31421436 (16619142) C SINE2-4_DR        SINE/tRNA-V-RTE         (2)    369     206  927109  
   831   18.2  2.5  0.0  chr15             31421296 31421454 (16619124) C ZFERV-2N2-I_DR    LTR/ERV1             (1567)   5880    5718  927110 *
   331   23.4  6.8  8.1  chr15             31421310 31421472 (16619106) C CryptonV-N5_DR    DNA/Crypton-V       (20574)   3963    3803  927111 *
   201    4.0  0.0  0.0  chr15             31421822 31421846 (16618732) C hAT-4_DR          DNA/hAT-Ac           (2121)   1055    1031  927112  
  1543   10.8 24.1  0.2  chr15             31422037 31422418 (16618160) + EnSpm-N21_DR      DNA/CMC-EnSpm             7    479     (0)  927113  
   297   17.7  5.4  1.3  chr15             31423627 31423775 (16616803) + DNA8-25_DR        DNA                    2229   2383  (1584)  927114 *
   319   13.7  0.0  0.0  chr15             31423687 31423781 (16616797) + hAT-13_DR         DNA/hAT-Tip100         2386   2480   (322)  927115  
   285   14.6  0.0  1.9  chr15             31423694 31423798 (16616780) + ACROBAT1          DNA/PIF                 779    881   (498)  927116 *
  3955    7.3  4.5  1.4  chr15             31424268 31424823 (16615755) + SINE3-1           SINE/5S-Deu-L2           13    585     (5)  927117  
   318   14.0  0.0  0.0  chr15             31424885 31424934 (16615644) + Rex1-31_DRe       LINE/Rex-Babar         2914   2963   (570)  927118  
  1091   21.9  3.0  1.5  chr15             31425004 31425336 (16615242) C hAT-N126B_DR      DNA/hAT-Ac            (262)    338       1  927119  
   486   11.4  1.1  5.6  chr15             31425352 31425444 (16615134) + Rex1-31_DRe       LINE/Rex-Babar         3439   3527     (6)  927118  
   647   15.8  1.4 17.9  chr15             31425729 31425936 (16614642) C hAT-N133_DR       DNA/hAT-Ac            (264)    359     181  927120  
   208   12.8  0.0  2.6  chr15             31426452 31426491 (16614087) C DNAX-27_DR        DNA                    (91)    958     920  927121  
   205   19.1  4.8  0.0  chr15             31426921 31426962 (16613616) C L1-13_DR          LINE/L1              (3563)   2218    2175  927122  
  2320    8.1 11.3  5.9  chr15             31427927 31428441 (16612137) + TDR7              DNA                       1    541     (0)  927123  
   741   11.0 16.3  1.1  chr15             31430381 31430546 (16610032) C EnSpm-N4_DR       DNA/CMC-EnSpm          (21)    191       1  927124  
   502   27.4 17.4  1.6  chr15             31430896 31431114 (16609464) C hAT-N85B_DR       DNA/hAT-Charlie       (265)    253       1  927125  
   218   19.6  5.3  1.7  chr15             31431454 31431510 (16609068) + EnSpm-N40B_DR     DNA/CMC-EnSpm          2959   3017  (2490)  927126  
   513   26.9  3.6  3.0  chr15             31431706 31431870 (16608708) C Harbinger-N10_DR  DNA/PIF-Harbinger     (162)    166       1  927127  
  1571    3.8  0.0  0.0  chr15             31432132 31432316 (16608262) + HarbingerN3_DR    DNA/PIF-Harbinger         1    185   (879)  927128  
  9935    2.5  0.2  0.3  chr15             31432317 31433473 (16607105) + HATN5_DR          DNA/hAT-Ac                1   1156     (0)  927129  
  7031    3.9  1.6  1.1  chr15             31433474 31434375 (16606203) + HARBINGERN3B_DR   DNA/PIF-Harbinger       179   1084     (0)  927130  
   214   26.3  0.0  0.6  chr15             31434425 31434435 (16606143) + EnSpm-N2_DR       DNA/CMC-EnSpm          2890   2960  (1055)  927131  
   751   16.4  0.0  0.0  chr15             31434436 31434587 (16605991) + Ginger1-N1_DR     DNA/Ginger-1            276    427  (2231)  927132 *
  1217    3.2  0.0  0.0  chr15             31434460 31434751 (16605827) + (TCTA)n           Simple_repeat             1    519    (48)  927133  
   214   26.3  0.0  0.6  chr15             31434588 31434600 (16605978) + EnSpm-N2_DR       DNA/CMC-EnSpm          2961   3064   (951)  927131 *
   342   24.1  5.2  0.4  chr15             31434752 31435001 (16605577) C HAT1_DR           DNA/hAT-Ac           (2645)    647     386  927134 *
  1120   13.9  0.0  0.0  chr15             31434872 31435051 (16605527) + (TCTG)n           Simple_repeat             1    180     (0)  927135 *
  1217    3.2  0.0  0.0  chr15             31435002 31435026 (16605552) + (TCTA)n           Simple_repeat           520    567     (0)  927133  
   845   11.8  9.4  0.5  chr15             31435052 31435221 (16605357) + Mariner-N26_DRe   DNA/TcMar-ISRm11        277    461   (472)  927136  
   634   21.0  0.0  0.0  chr15             31435302 31435318 (16605260) C EnSpm-15_DR       DNA/CMC-EnSpm        (2075)   9379    9363  927137  
   902   12.3 39.0  0.0  chr15             31435319 31435513 (16605065) + SINE2-5_DR        SINE/tRNA-V-RTE           1    271    (11)  927138  
   421   21.2  5.0  0.0  chr15             31435429 31435527 (16605051) C EnSpm-6N1_DR      DNA/CMC-EnSpm        (5666)   3570    3467  927139 *
   798   16.6  0.0  1.4  chr15             31437191 31437337 (16603241) C hAT-N121_DR       DNA/hAT-Ac            (838)    147       3  927140  
   372   33.9  2.4  1.8  chr15             31437396 31437560 (16603018) C Harbinger-N10_DR  DNA/PIF-Harbinger     (162)    166       1  927141  
   629   15.2  2.4  9.6  chr15             31438056 31438222 (16602356) + hAT-N123_DR       DNA/hAT-Ac              485    640   (254)  927142  
   219   20.4  0.0  0.0  chr15             31438333 31438381 (16602197) + DNA7-N1_DR        DNA/Zisupton           8273   8321  (2096)  927143  
   277   16.7  0.0  0.0  chr15             31440121 31440174 (16600404) + hATN4B_DR         DNA/hAT-Charlie         106    159    (39)  927144  
   205   25.4  0.0  0.0  chr15             31440123 31440181 (16600397) C hAT-N127_DR       DNA/hAT-Charlie      (4416)   5900    5842  927145 *
  2041   13.7  5.9  8.3  chr15             31440357 31440444 (16600134) + EnSpm-15_DR       DNA/CMC-EnSpm          8919   9362  (2091)  927146  
  2630    5.4  3.5  3.3  chr15             31440445 31440810 (16599768) C SINE2-3_DR        SINE/tRNA-V-RTE         (1)    367       1  927147  
  1543   16.3  4.7 11.5  chr15             31440811 31440855 (16599723) + DNA-8-9_DR        DNA/hAT-Ac             2455   2474  (1245)  927148  
  1852   23.3  4.2  1.1  chr15             31441112 31441545 (16599033) + DIRS-17_DR        LTR/DIRS                582   1028  (3916)  927149  
   290   20.9 11.6  1.6  chr15             31441537 31441648 (16598930) C DIRS-17_DR        LTR/DIRS             (4799)    145      23  927150 *
   395   18.9 11.9  3.7  chr15             31441551 31441676 (16598902) + DIRS-1_DR         LTR/DIRS               5496   5631    (23)  927151  
  1915   25.0  0.2  2.9  chr15             31441820 31442281 (16598297) + DIRS-17_DR        LTR/DIRS               1010   1459  (3485)  927149  
  2921   22.9  3.5  5.5  chr15             31442299 31443149 (16597429) + DIRS-17_DR        LTR/DIRS               1916   2750  (2194)  927149  
   202   19.2 15.3  2.1  chr15             31443161 31443245 (16597333) C DIRS-17_DR        LTR/DIRS             (4837)    107      12  927152  
  2218   23.6  4.5  2.6  chr15             31443271 31443843 (16596735) + DIRS-17_DR        LTR/DIRS               1170   1753  (3191)  927153  
   528   28.1  6.6  5.1  chr15             31443858 31444146 (16596432) + DIRS-1_DR         LTR/DIRS               5352   5644    (10)  927154  
  3009   12.8 22.4  3.1  chr15             31446206 31446980 (16593598) C Harbinger-4N1B_DR DNA/PIF-Harbinger       (2)   1161     242  927155  
  1891   17.1  0.1 34.1  chr15             31446981 31447734 (16592844) + hAT-N158_DR       DNA/hAT-Ac                1    563     (0)  927156  
  6465    4.7  4.1  3.4  chr15             31447754 31448626 (16591952) + EnSpm-9_DR        DNA/CMC-EnSpm             2    880  (7740)  927157  
 48906    0.2  0.1  0.0  chr15             31448636 31454110 (16586468) C Tx1-58_DR         LINE/L1-Tx1             (0)   5469       1  927158  
  7169    5.2 10.8  2.2  chr15             31454099 31455169 (16585409) + EnSpm-9_DR        DNA/CMC-EnSpm           780   1940  (6680)  927159 *
 33082    2.4  0.5  1.2  chr15             31455226 31459197 (16581381) + EnSpm-9_DR        DNA/CMC-EnSpm          4674   8620     (0)  927160  
  1278   11.3  0.0  0.0  chr15             31459215 31459391 (16581187) C Harbinger-4N1_DR  DNA/PIF-Harbinger     (843)    178       2  927161  
   205   12.0  0.0  9.5  chr15             31460984 31461029 (16579549) + LTR-10_DR         LTR                     814    855    (20)  927162  
   275   20.7 19.2  4.0  chr15             31461169 31461319 (16579259) C Kolobok-N11_DR    DNA/Kolobok-T2        (258)    213      41  927163  
  2469    8.1 15.2  0.4  chr15             31461390 31461784 (16578794) + TC1DR3            DNA/TcMar-Tc1             1    453   (772)  927164  
  1594    6.7  6.2  0.0  chr15             31461786 31462009 (16578569) + TC1DR3            DNA/TcMar-Tc1           986   1223     (2)  927165  
   260   16.3  0.0  0.0  chr15             31461977 31462019 (16578559) C DNA8-26_DR        DNA                  (2990)   1540    1498  927166 *
  1299   12.4  0.0  2.6  chr15             31464415 31464612 (16575966) + TDR3B             DNA/hAT-Charlie           1    193     (0)  927167  
   201   15.6  0.0  0.0  chr15             31465079 31465110 (16575468) C LTR-10_DR         LTR                   (804)     71      40  927168  
   251   28.2 15.0  5.9  chr15             31465126 31465438 (16575140) + Helitron-1N2_DR   RC/Helitron            1390   1729   (465)  927169  
   229   18.2 30.7  0.6  chr15             31465477 31465603 (16574975) + Helitron-1N3_DR   RC/Helitron            1476   1640   (203)  927170  
  3032   11.3  6.9  0.6  chr15             31465824 31466313 (16574265) C hAT-N61_DR        DNA/hAT-Tip100          (0)    525       5  927171  
  1400    4.7  6.3  0.0  chr15             31468150 31468340 (16572238) + L2-5_DRe          LINE/L2                2025   2227     (0)  927172  
   241   15.6  0.0  0.0  chr15             31469021 31469065 (16571513) C TDR6              DNA                    (66)    184     140  927173  
  1714    3.5  8.0  0.0  chr15             31469069 31469294 (16571284) C Harbinger-N26_DR  DNA/PIF-Harbinger       (0)   1419    1176  927174  
   704    6.5  0.0  0.0  chr15             31469289 31469381 (16571197) C Harbinger-N26_DR  DNA/PIF-Harbinger    (1326)     93       1  927175 *
   652   14.8  0.9  0.0  chr15             31469397 31469511 (16571067) + TDR6              DNA                     134    249     (1)  927176  
   306   23.6  4.3  9.7  chr15             31469512 31469537 (16571041) + DNA-8-24_DR       DNA/hAT-Tip100          612    745  (1038)  927177  
  1221   18.6  2.5  0.0  chr15             31469609 31469844 (16570734) C HarbingerN7_DR    DNA/PIF-Harbinger     (236)    242       1  927178  
   319   24.0  0.0  7.3  chr15             31470063 31470179 (16570399) + HATN12B_DR        DNA/hAT-Ac              388    575   (120)  927179  
   450    9.7  0.2  4.5  chr15             31470250 31470427 (16570151) + ENSPM-6_DR        DNA/CMC-EnSpm         13907  14016 (18600)  927180  
   224    6.8  4.0  1.3  chr15             31470364 31470438 (16570140) C hAT-N180_DR       DNA/hAT?              (278)    873     797  927181 *
   370   24.4  0.0  1.2  chr15             31471084 31471170 (16569408) C DNA8-12_DR        DNA                   (240)     86       1  927182  
   603   16.9 16.8  0.7  chr15             31471185 31471315 (16569263) C TE-X-7_DR         LINE?/Penelope?       (547)    292     141  927183 *
  2291    5.8 10.9  0.3  chr15             31471200 31471529 (16569049) C SINE2-3_DR        SINE/tRNA-V-RTE         (0)    368       4  927184  
  2269   18.0 20.4  1.3  chr15             31471530 31471806 (16568772) + Merlin-1_DR       DNA/Merlin             8527   8917  (1610)  927185  
   659   17.6  2.0  5.5  chr15             31471678 31471827 (16568751) C Harbinger-N17_DR  DNA/PIF-Harbinger     (796)    849     705  927186 *
   222   22.4 14.3  0.0  chr15             31473319 31473359 (16567219) C Dada-U1A_DR       DNA/Dada             (7488)   3491    3437  927187  
   308   21.1  9.9  1.0  chr15             31473360 31473450 (16567128) + TDR16             DNA/Merlin                1     99   (214)  927188 *
  2026   15.9  5.3  5.8  chr15             31473390 31473441 (16567137) + EnSpm-15_DR       DNA/CMC-EnSpm          8943   9210  (2244)  927189  
  2644    4.8  2.5  4.1  chr15             31473442 31473809 (16566769) C HE2_DR            SINE/tRNA-V-RTE         (0)    363       2  927190  
  2026   15.9  5.3  5.8  chr15             31473810 31473842 (16566736) + EnSpm-15_DR       DNA/CMC-EnSpm          9211   9393  (2061)  927189  
   453   17.4  9.7  4.6  chr15             31473855 31473999 (16566579) C TDR16             DNA/Merlin             (94)    219      68  927191  
  1143    9.1  0.4  7.2  chr15             31474114 31474349 (16566229) + hAT-N92_DR        DNA/hAT-Ac                1    221  (1354)  927192  
   472    9.9  0.0  1.4  chr15             31474353 31474424 (16566154) C L2-5_DRe          LINE/L2                 (0)   2227    2157  927193  
   211    7.5 25.0  0.0  chr15             31474432 31474471 (16566107) + L2-1B_DR          LINE/L2                 190    239   (769)  927194 *
   985   18.3  3.6  3.2  chr15             31474471 31474603 (16565975) C DNA2-16_DR        DNA                 (10702)   7349    7204  927195  
   464   21.0  6.1  0.8  chr15             31474604 31474718 (16565860) + hAT-N92_DR        DNA/hAT-Ac              239    359  (1216)  927196  
   985   18.3  3.6  3.2  chr15             31474719 31474740 (16565838) C DNA2-16_DR        DNA                 (10702)   7203    7178  927195  
  1358   14.0 17.8  3.0  chr15             31474744 31475147 (16565431) + hAT-N92_DR        DNA/hAT-Ac             1114   1575     (0)  927197  
  1508    7.8  0.0  0.0  chr15             31475404 31475607 (16564971) C Mariner-N23_DRe   DNA/TcMar-ISRm11      (821)    210       7  927198  
   454   21.2  5.0  0.8  chr15             31475635 31475753 (16564825) + Copia-10B_DR-LTR  LTR/Gypsy?               64    187   (258)  927199  
   958    9.2 17.3  0.0  chr15             31475774 31475946 (16564632) + DNA11TA1_DR       DNA/CMC-EnSpm             1    203     (0)  927200  
   208   30.3  0.0  0.0  chr15             31476224 31476289 (16564289) C DNA8-12_DR        DNA                   (260)     66       1  927201  
  1008   18.4  4.4  1.9  chr15             31478050 31478254 (16562324) C Harbinger-N25_DR  DNA/PIF-Harbinger       (0)    576     367  927202  
  1543    6.9  3.4  3.4  chr15             31478597 31478835 (16561743) + TDR20             DNA/Merlin                1    239     (0)  927203  
   288   19.5  1.3  2.7  chr15             31478979 31479053 (16561525) + Helitron-1N2_DR   RC/Helitron            1948   2015   (179)  927204  
   232   22.9  3.9  1.1  chr15             31479088 31479173 (16561405) + Helitron-1_DR     RC/Helitron           26195  26265    (35)  927204  
   206   18.9 15.0  6.6  chr15             31479168 31479280 (16561298) + L1-56_DR          LINE/L1                1085   1206  (3776)  927205 *
  1353    8.5  5.3  0.0  chr15             31480945 31481133 (16559445) + TDR19             DNA/hAT-Charlie           1    199   (206)  927206  
   512   24.8  9.8  5.9  chr15             31481134 31481153 (16559425) + hAT-N22B_DR       DNA/hAT-Ac              802   1018   (361)  927207 *
  1212    7.9  6.9  0.0  chr15             31481139 31481327 (16559251) + EnSpm-N4_DR       DNA/CMC-EnSpm            11    212     (0)  927208  
   474   20.6  2.2 14.7  chr15             31481397 31481663 (16558915) C EnSpm-N59_DR      DNA/CMC-EnSpm?        (456)   3213    2976  927209 *
   801   20.7  0.4  4.4  chr15             31481431 31481667 (16558911) C TDR16             DNA/Merlin             (24)    289      62  927210  
   465   23.5 10.7  7.8  chr15             31481664 31481695 (16558883) C CryptonV-N4_DR    DNA/Crypton-V       (12073)   1419    1113  927211 *
   516   20.0  2.6  0.0  chr15             31482980 31482997 (16557581) + Merlin-1_DR       DNA/Merlin             4324   4441  (6086)  927212  
   545   12.4  6.2  0.0  chr15             31482998 31483094 (16557484) C HE1_DR1           SINE/tRNA-V-RTE        (23)    379     277  927213  
   242   11.4  0.0  0.0  chr15             31483210 31483244 (16557334) C Kolobok-N10B_DR   DNA/Kolobok           (236)     35       1  927214  
   325   22.8  3.0 12.1  chr15             31483245 31483351 (16557227) C DNA2-8_DR         DNA/CMC-EnSpm        (1802)   2605    2510  927215  
  2675   12.7  7.0 25.0  chr15             31483376 31484217 (16556361) C DNA-1-11_DR       DNA                     (1)    723       3  927216  
   625   12.3 13.7  1.4  chr15             31484224 31484347 (16556231) + Kolobok-N10B_DR   DNA/Kolobok               7    145   (126)  927217  
  1571   10.2  5.3  2.8  chr15             31484588 31484830 (16555748) + HE1_DR1           SINE/tRNA-V-RTE           1    249   (153)  927218  
   307   13.1 16.4  0.0  chr15             31484778 31484838 (16555740) + hAT-N29_DR        DNA/hAT-Tip100         1162   1232   (348)  927219 *
   235   33.8  0.0  0.0  chr15             31484814 31484829 (16555749) C DNA9-3_DR         DNA/MULE-MuDR?       (5585)   5794    5779  927220 *
  1254   14.1  0.5  0.0  chr15             31484830 31485021 (16555557) + TDR13             DNA                       1    193   (579)  927221  
  1120   16.6 12.9  0.0  chr15             31485018 31485258 (16555320) + TDR13             DNA                     501    772     (0)  927222 *
   733   19.5  1.3  0.0  chr15             31485259 31485396 (16555182) C DNA8-23_DR        DNA                  (4890)   1849    1710  927223 *
   990    9.6  0.0  0.0  chr15             31485265 31485399 (16555179) + SINE2-5_DR        SINE/tRNA-V-RTE         146    280     (2)  927224  
   893   13.4  0.7  2.0  chr15             31485400 31485416 (16555162) C TDR17B            DNA/Sola-1           (1001)    545     396  927225  
   567   27.1  1.6  2.7  chr15             31485417 31485450 (16555128) + DNA2-7_DR         DNA                    4621   4804  (4846)  927226  
   286   21.0 11.3  0.0  chr15             31485830 31485891 (16554687) C TC1DR3            DNA/TcMar-Tc1          (18)   1207    1139  927227  
   232   10.8  2.7  0.0  chr15             31486770 31486806 (16553772) C Gypsy-217_DR-I    LTR/Gypsy            (2931)   1285    1248  927228  
   911   17.5  6.3  0.5  chr15             31487248 31487454 (16553124) + ANGEL             DNA/Kolobok               7    225    (84)  927229  
  2890   12.9 10.2  0.0  chr15             31487557 31488038 (16552540) + TDR5              DNA/CMC-EnSpm             1    531     (0)  927230  
   802   23.0  7.8  1.0  chr15             31488352 31488632 (16551946) + ANGEL             DNA/Kolobok               1    300     (9)  927231  
   266   19.8  4.4 10.9  chr15             31489990 31490009 (16550569) C EnSpm-N13_DR      DNA/CMC-EnSpm        (2525)  19624   19613  927232  
  3845    6.3  1.9  0.4  chr15             31490010 31490548 (16550030) + Mariner-N38_DR    DNA/TcMar-Tc1             1    547     (0)  927233  
   288   11.4  0.0  0.0  chr15             31490511 31490554 (16550024) + hAT-N164_DR       DNA/hAT-Tip100         1316   1359   (681)  927234 *
   234   13.2  2.6  0.0  chr15             31490524 31490561 (16550017) + hAT5-N2_DR        DNA/hAT-hAT5           1552   1590   (995)  927235 *
  1834   15.7  9.4  2.1  chr15             31491334 31491761 (16548817) + TDR24             DNA                       1    443     (1)  927236  
  2024   11.0 15.4  5.5  chr15             31492998 31493578 (16547000) + hAT-N177B_DR      DNA/hAT-Tip100            1    964     (0)  927237  
  1354   13.4  9.8  0.4  chr15             31493593 31493847 (16546731) + Kolobok-N1_DR     DNA/Kolobok-T2?           1    279   (520)  927238  
   259   14.3 27.0  0.0  chr15             31493847 31493909 (16546669) C Kolobok-N1_DR     DNA/Kolobok-T2?       (615)    184     105  927239 *
   611   17.8 11.8  0.5  chr15             31493910 31494078 (16546500) C Kolobok-N1_DR     DNA/Kolobok-T2?       (611)    188       1  927240  
   277   27.1 14.3  3.7  chr15             31494244 31494269 (16546309) C EnSpm-N10_DR      DNA/CMC-EnSpm        (3094)   6214    6087  927241  
  1181    7.8  7.2  0.5  chr15             31494270 31494449 (16546129) C hAT-N141_DR       DNA/hAT-Charlie         (0)    194       3  927242  
   277   27.1 14.3  3.7  chr15             31494450 31494466 (16546112) C EnSpm-N10_DR      DNA/CMC-EnSpm        (3094)   6086    5990  927241  
   225   18.4  7.5  2.9  chr15             31494646 31494712 (16545866) C DIRS-N2_DR        LTR/Ngaro            (5934)     95      26  927243  
  1221   15.4  3.2  0.9  chr15             31501548 31501763 (16538815) C DIRS-1-LTR_DR     LTR/Ngaro             (399)    223       3  927244 *
  1292   20.0  9.4  2.0  chr15             31501693 31502062 (16538516) + DIRS-4N1-LTR_DR   LTR/Ngaro                 2    348     (6)  927245  
   787   16.3  0.7  0.0  chr15             31503631 31503657 (16536921) + DNA6-6_DR         DNA                    7861   7888  (3393)  927246  
  2705    8.8  1.7  0.0  chr15             31503658 31504019 (16536559) + SINE2-3_DR        SINE/tRNA-V-RTE           1    368     (0)  927247  
  2082   17.7 10.9  1.1  chr15             31503708 31504186 (16536392) + Helitron-2_DR     RC/Helitron           23048  23572  (3840)  927248 *
   684   23.1 21.5  1.1  chr15             31504053 31504363 (16536215) C DNA8-23_DR        DNA                  (4492)   2247    1874  927249 *
   672   15.2 34.5  0.7  chr15             31504259 31504464 (16536114) + DIRS-1-LTR_DR     LTR/Ngaro               295    569    (53)  927250 *
   482   11.9 11.9  0.0  chr15             31504467 31504550 (16536028) C DIRS-1-LTR_DR     LTR/Ngaro             (528)     94       1  927251  
   859    6.5  0.0  0.0  chr15             31504551 31504651 (16535927) + DNA-1-11_DR       DNA                     139    239   (485)  927252  
   504   23.5  1.0 19.5  chr15             31504652 31504749 (16535829) + hAT-N31_DR        DNA/hAT-Ac              516    689   (773)  927253  
   897   18.5  1.1  1.5  chr15             31505237 31505259 (16535319) C EnSpm-17_DR       DNA/CMC-EnSpm        (6314)   2962    2899  927254  
  1079    7.2  1.4  0.0  chr15             31505260 31505397 (16535181) C SINE2-5_DR        SINE/tRNA-V-RTE         (0)    282     143  927255  
   897   18.5  1.1  1.5  chr15             31505398 31505434 (16535144) C EnSpm-17_DR       DNA/CMC-EnSpm        (6314)   2898    2787  927254  
   340   24.2 13.8  8.3  chr15             31506007 31506037 (16534541) + IS3EU-4_DR        DNA/IS3EU              4261   4519 (10510)  927256  
  1117   16.6 13.9  1.0  chr15             31506038 31506311 (16534267) C ANGEL             DNA/Kolobok             (0)    309       1  927257  
   248   13.1  8.6 12.9  chr15             31506312 31506351 (16534227) C ENSPM-6_DR        DNA/CMC-EnSpm       (24958)   7658    7623  927258  
   561   18.2 20.9  0.5  chr15             31506741 31506917 (16533661) + EnSpm-N6_DR       DNA/CMC-EnSpm?          134    346     (0)  927259  
  1146   11.1  2.5  1.5  chr15             31509195 31509395 (16531183) C DNA11TA1_DR       DNA/CMC-EnSpm           (0)    203       1  927260  
   279   10.3  1.5 10.0  chr15             31509561 31509625 (16530953) + EnSpm-N16_DR      DNA/CMC-EnSpm            16     75   (127)  927261 *
   347   22.0  6.6  7.3  chr15             31509578 31509602 (16530976) C EnSpm-N13_DR      DNA/CMC-EnSpm       (13944)   8205    8055  927262 *
   377   11.8  0.0 25.6  chr15             31509591 31509693 (16530885) C hAT-N164_DR       DNA/hAT-Tip100        (666)   1374    1293  927263 *
   378   18.0  5.5  2.1  chr15             31509603 31509617 (16530961) C Merlin-1_DR       DNA/Merlin           (8338)   2189    2172  927264  
  3410    8.8  4.0  0.2  chr15             31509618 31510144 (16530434) C Mariner-N38_DR    DNA/TcMar-Tc1           (0)    547       1  927265  
   368   23.5  7.1  3.0  chr15             31509694 31509729 (16530849) + ENSPM-6_DR        DNA/CMC-EnSpm         14000  14131 (18485)  927266 *
   211    0.0  7.1  0.0  chr15             31510120 31510147 (16530431) + EnSpm-N13_DR      DNA/CMC-EnSpm         19582  19611  (2538)  927267  
  1949   12.4  6.6  7.1  chr15             31510171 31510623 (16529955) C L1-134_DR         LINE/L1                 (2)   4251    3801  927268  
   412   14.6  3.0  3.0  chr15             31510615 31510713 (16529865) C DNA9-3_DR         DNA/MULE-MuDR?        (908)  10471   10373  927269 *
   465   11.4  4.3  3.5  chr15             31510714 31510745 (16529833) + EnSpm-N16_DR      DNA/CMC-EnSpm            86    154    (48)  927270  
   486   26.8  7.3  1.1  chr15             31510973 31511167 (16529411) C HarbingerN6_DR    DNA/PIF-Harbinger    (1949)    354       1  927271  
  1642   20.9  3.5  1.8  chr15             31512581 31512629 (16527949) + DNA9-3_DR         DNA/MULE-MuDR?         1266   1542  (9837)  927272  
  2147    9.6  9.3  0.3  chr15             31512630 31512984 (16527594) C HE1_DR1           SINE/tRNA-V-RTE        (15)    387       1  927273  
   538   17.4  8.6  8.0  chr15             31512985 31513042 (16527536) C DNA2-16_DR        DNA                 (10008)   8043    7985  927274 *
  1642   20.9  3.5  1.8  chr15             31512985 31513010 (16527568) + DNA9-3_DR         DNA/MULE-MuDR?         1543   1702  (9677)  927272  
   204   18.6  0.0  0.0  chr15             31513519 31513588 (16526990) + CT-rich           Low_complexity            1     70     (0)  927275  
   243   25.0  6.9  3.3  chr15             31514769 31514884 (16525694) C hAT-N155_DR       DNA/hAT-Tip100        (259)    329     210  927276  
   216   20.3 10.1  4.8  chr15             31514808 31514818 (16525760) C CryptonV-N5_DR    DNA/Crypton-V       (12947)  11590   11470  927277 *
   327   19.3  2.1  0.0  chr15             31514819 31514904 (16525674) + Zisupton-6_DR     DNA/Zisupton           8813   8867 (13249)  927278  
   277   24.5  0.9  1.9  chr15             31514822 31514927 (16525651) + DNA-1-8_DR        DNA                     778    844   (717)  927279 *
   319   18.0  1.6  0.0  chr15             31514839 31514899 (16525679) + Dada-tL_DR        DNA/Dada               9851   9912   (495)  927280  
   273   25.0  8.6  0.9  chr15             31514900 31514939 (16525639) + EnSpm-N48_DR      DNA/CMC-EnSpm          1825   1889  (1689)  927281  
   223   30.8  1.9  0.0  chr15             31514905 31514922 (16525656) + hAT-N31_DR        DNA/hAT-Ac              120    225  (1237)  927282 *
   374   19.8  7.7  0.0  chr15             31518162 31518189 (16522389) C DNA7-N2_DR        DNA/hAT-hAT6          (278)   1736    1702  927283  
  2498   11.5  1.5  1.0  chr15             31518190 31518584 (16521994) + HE1_DR1           SINE/tRNA-V-RTE           1    397     (5)  927284  
  2943   13.0  3.7  0.2  chr15             31518979 31519440 (16521138) + HarbingerN7_DR    DNA/PIF-Harbinger         1    478     (0)  927285  
   877   18.3 16.6  7.1  chr15             31519446 31519692 (16520886) + TC1DR3            DNA/TcMar-Tc1             8    276   (949)  927286 *
  1678   26.5  5.5  4.8  chr15             31519671 31520351 (16520227) + TC1DR3            DNA/TcMar-Tc1           511   1222     (3)  927287  
   232   28.3  3.4  3.4  chr15             31521328 31521355 (16519223) C Kolobok-4_DR      DNA/Kolobok-T2       (3113)   3518    3491  927288  
  3540    6.6  2.7  5.5  chr15             31521356 31521916 (16518662) C Mariner-N38_DR    DNA/TcMar-Tc1           (1)    546       1  927289  
   337   18.2  4.4  2.2  chr15             31521838 31521927 (16518651) + Helitron-N3_DR    RC/Helitron            1990   2081   (935)  927290 *
   375   25.2  2.0  0.0  chr15             31522090 31522188 (16518390) + Merlin-1_DR       DNA/Merlin             9043   9143  (1384)  927291  
   259   17.5  6.2  1.2  chr15             31523587 31523667 (16516911) + Helitron-2_DR     RC/Helitron            5317   5401 (22011)  927292 *
   382    8.4  1.1  4.8  chr15             31523599 31523685 (16516893) C DNA6-6_DR         DNA                  (1262)  10019    9936  927293 *
   834    2.3  1.5  0.0  chr15             31523609 31523739 (16516839) C hAT-2n1_DR        DNA/hAT-Charlie        (87)   1123     991  927294  
   369   24.7  0.7  0.7  chr15             31523610 31523756 (16516822) C Zisupton-7_DR     DNA/Zisupton         (4716)  12366   12220  927295 *
   707   10.6 11.9  0.0  chr15             31523633 31523783 (16516795) + EnSpm-N34_DR      DNA/CMC-EnSpm           375    543   (547)  927296  
   230   31.5  3.0  5.5  chr15             31523740 31523776 (16516802) + Mariner-N41_DR    DNA/TcMar-Fot1          397    560   (288)  927297 *
   238   13.4  0.0  8.2  chr15             31524081 31524226 (16516352) C EnSpm-N42B_DR     DNA/CMC-EnSpm        (2831)   1473    1339  927298 *
   323   10.7  5.1  2.3  chr15             31524115 31524125 (16516453) + EnSpm-N42B_DR     DNA/CMC-EnSpm          1299   1358  (2946)  927299  
   343    6.8  0.0  6.7  chr15             31524126 31524236 (16516342) + Dada-U6_DR        DNA/Dada               7088   7191  (1772)  927300 *
   344   10.6  4.0  0.8  chr15             31524140 31524263 (16516315) C Harbinger-N17_DR  DNA/PIF-Harbinger    (1224)    421     294  927301 *
   498    7.9  0.0 10.0  chr15             31524154 31524252 (16516326) C DNA8-26_DR        DNA                  (3046)   1484    1395  927302  
   428   17.4  4.0  1.3  chr15             31524253 31524304 (16516274) C DNA-2-32_DR       DNA/CMC-EnSpm?       (3207)   5575    5421  927303 *
   922   17.7 11.0  3.0  chr15             31524280 31524524 (16516054) C CryptonV-N6_DR    DNA/Crypton-V         (298)    264       1  927304  
   919   18.0  7.2  3.3  chr15             31524563 31524769 (16515809) + DNA-2-32_DR       DNA/CMC-EnSpm?         5178   5392  (3390)  927305  
   289   10.9  4.4  6.0  chr15             31524731 31524798 (16515780) C EnSpm-N13_DR      DNA/CMC-EnSpm       (16977)   5172    5106  927306 *
   820   17.4  6.4  5.0  chr15             31524766 31525001 (16515577) C CryptonV-N6_DR    DNA/Crypton-V          (48)    514     276  927307  
   229   18.2  3.6  3.8  chr15             31525540 31525619 (16514959) + EnSpm-15_DR       DNA/CMC-EnSpm          9548   9610  (1844)  927308 *
   230   20.7  1.5  4.7  chr15             31525557 31525567 (16515011) + EnSpm-N47B_DR     DNA/CMC-EnSpm?         1272   1335    (97)  927309  
   358   10.9  0.0  0.0  chr15             31525568 31525622 (16514956) C ANGEL             DNA/hAT                 (0)    309     255  927310  
  1253    8.4  3.4  0.9  chr15             31525625 31525829 (16514749) + EnSpm-N4_DR       DNA/CMC-EnSpm             3    212     (0)  927311  
   223   21.0  1.3  9.6  chr15             31525842 31525920 (16514658) C EnSpm-8_DR        DNA/CMC-EnSpm        (1532)   7909    7837  927312 *
   260   18.6  4.1  4.1  chr15             31525858 31525930 (16514648) + ANGEL             DNA/Kolobok              67    139   (170)  927313  
   764   10.2 13.2  1.1  chr15             31525969 31526127 (16514451) C ANGEL             DNA/hAT               (131)    178       1  927310  
   446   17.9  3.5  2.6  chr15             31526128 31526156 (16514422) + EnSpm-N39C_DR     DNA/CMC-EnSpm?         1961   1990  (1603)  927314  
  7534   10.9  6.0  0.2  chr15             31527189 31528345 (16512233) + TC1DR3            DNA/TcMar-Tc1             1   1225     (0)  927315  
   256   12.2  0.0  0.0  chr15             31528311 31528351 (16512227) C DNA8-26_DR        DNA                  (2990)   1540    1500  927316 *
   315   20.6  0.0  1.4  chr15             31529700 31529773 (16510805) + DNAX-16_DR        DNA                      60    132   (291)  927317  
  1765   15.6  5.5  0.0  chr15             31529774 31530080 (16510498) + HE1_DR1           SINE/tRNA-V-RTE           1    324    (78)  927318  
  4055   11.2  9.4  0.5  chr15             31530088 31530740 (16509838) + DIRS-1E-LTR_DR    LTR/Ngaro                 1    690     (0)  927319  
   255   24.8  8.0  5.9  chr15             31530774 31530805 (16509773) C hAT-N131_DR       DNA/hAT-Ac           (1378)    686     539  927320  
   492   14.5  5.3  2.6  chr15             31530806 31530918 (16509660) + DNAX-16_DR        DNA                     204    319   (104)  927321  
   460   12.4  3.3  2.2  chr15             31531394 31531484 (16509094) C Zisupton-6_DR     DNA/Zisupton        (19176)   2940    2849  927322  
  1218    5.4  0.0  0.0  chr15             31531485 31531632 (16508946) + TC1DR3            DNA/TcMar-Tc1             1    148  (1077)  927323 *
  1613   10.1  4.8  4.8  chr15             31531629 31531899 (16508679) + TC1DR3            DNA/TcMar-Tc1           592    862   (363)  927324  
   501   15.1  3.4  0.0  chr15             31531917 31532035 (16508543) C HATN1_DR          DNA/hAT               (211)    216      94  927325  
   496   15.6  2.1  5.5  chr15             31531972 31532004 (16508574) C EnSpm-N13_DR      DNA/CMC-EnSpm        (4350)  17799   17701  927326 *
   554   13.7  2.8  0.0  chr15             31532005 31532027 (16508551) + EnSpm-N2_DR       DNA/CMC-EnSpm          2896   2948  (1067)  927327  
   615    2.0  0.0  0.0  chr15             31532028 31532127 (16508451) C Helitron-N3B_DR   RC/Helitron          (4111)   2493    2394  927328  
   268   14.5  0.6 32.1  chr15             31532057 31532072 (16508506) + hAT-N70_DR        DNA/hAT?                540    577   (748)  927329 *
   314   25.4  0.8  2.5  chr15             31532073 31532193 (16508385) C DNA8-25_DR        DNA                  (3117)    850     732  927330 *
   554   13.7  2.8  0.0  chr15             31532128 31532160 (16508418) + EnSpm-N2_DR       DNA/CMC-EnSpm          2949   3031   (984)  927327  
   496   15.6  2.1  5.5  chr15             31532161 31532180 (16508398) C EnSpm-N13_DR      DNA/CMC-EnSpm        (4350)  17700   17634  927326  
   268   14.5  0.6 32.1  chr15             31532194 31532228 (16508350) + hAT-N70_DR        DNA/hAT?                578    670   (655)  927329  
   472   17.9  3.0  9.1  chr15             31533907 31534070 (16506508) + CryptonV-N5_DR    DNA/Crypton-V         13655  13773 (10764)  927331 *
  1447   11.0  8.6 33.2  chr15             31533959 31534690 (16505888) + DNA-5-8C_DR       DNA/hAT-hAT5             26    622    (69)  927332  
   433   13.8  6.0  0.2  chr15             31535755 31535846 (16504732) C TE-X-6B_DR        DNA/Crypton-A           (3)    571     485  927333  
   243   14.3  4.8  0.0  chr15             31535847 31535888 (16504690) C hAT-N123_DR       DNA/hAT-Ac              (0)    894     851  927334  
   877   16.2 11.2  0.0  chr15             31535905 31536083 (16504495) C TDR5              DNA/CMC-EnSpm          (21)    510     312  927335 *
  2045   15.4  5.1  1.2  chr15             31536043 31536083 (16504495) + EnSpm-6N1_DR      DNA/CMC-EnSpm          6004   6411  (2824)  927336  
  2575    7.7  4.5  0.0  chr15             31536084 31536435 (16504143) + SINE2-3_DR        SINE/tRNA-V-RTE           1    368     (0)  927337  
   882   10.9  6.1  0.6  chr15             31536305 31536452 (16504126) C hAT-N167B_DR      DNA/hAT-Charlie       (191)   1382    1227  927338 *
  1999   15.6  0.0  0.7  chr15             31536419 31536757 (16503821) C TDR5              DNA/CMC-EnSpm         (206)    325       1  927339  
   371   11.5  3.9  0.0  chr15             31536797 31536873 (16503705) C hAT-N123_DR       DNA/hAT-Ac            (101)    793     714  927334  
  7910    0.8  2.5  0.0  chr15             31536874 31537850 (16502728) C EnSpm-N2_DR       DNA/CMC-EnSpm           (0)   4015    3015  927340  
   293   17.6  0.0  5.3  chr15             31537808 31537850 (16502728) + DNA9-3_DR         DNA/MULE-MuDR?         9590   9629  (1750)  927341 *
  2159   13.1  0.6  1.4  chr15             31537851 31538206 (16502372) C Gypsy161-LTR_DR   LTR/Gypsy               (0)    380      28  927342 *
 11526    7.5  1.3  2.2  chr15             31538205 31539876 (16500702) + Harbinger-1N1_DR  DNA/PIF-Harbinger         1   1657     (0)  927343  
   266   19.3 12.4  1.0  chr15             31539854 31539888 (16500690) C DNA9-3_DR         DNA/MULE-MuDR?       (1704)   9675    9577  927344 *
   288   14.8  0.0  0.0  chr15             31539889 31539942 (16500636) + EnSpm-N36_DR      DNA/CMC-EnSpm          2591   2644   (581)  927345 *
   496    0.0  0.0  0.0  chr15             31539909 31539971 (16500607) C EnSpm-N2_DR       DNA/CMC-EnSpm        (1059)   2956    2894  927340  
  1017   16.7 11.5  0.0  chr15             31539972 31540205 (16500373) C ANGEL             DNA/Kolobok            (48)    261       1  927346  
   226   21.5  5.3 10.1  chr15             31540112 31540225 (16500353) + DNA6-1_DR         DNA/hAT-hAT5            617    725   (424)  927347 *
 16383    0.6  0.9  0.1  chr15             31540174 31542069 (16498509) C EnSpm-N2_DR       DNA/CMC-EnSpm        (1122)   2893     982  927340  
   273    8.1  0.0  0.0  chr15             31542060 31542096 (16498482) + hAT-N64B_DR       DNA/hAT-Ac             1118   1154  (2645)  927348 *
  1282   17.5  1.4  5.6  chr15             31542064 31542359 (16498219) + Kolobok-N4_DR     DNA/Kolobok-T2         1889   2172   (830)  927349  
   234   22.4  0.0  0.0  chr15             31542325 31542373 (16498205) C Academ-N1_DRe     DNA/Academ-1         (2922)   1106    1058  927350 *
  8879    0.5  0.0  0.0  chr15             31542355 31543342 (16497236) C EnSpm-N2_DR       DNA/CMC-EnSpm        (3027)    988       1  927351  
  1644   10.9  4.7  3.4  chr15             31543343 31543649 (16496929) C hAT-N123_DR       DNA/hAT-Ac            (180)    714     404  927352  
  1915    8.7  9.4  2.4  chr15             31543652 31543969 (16496609) + CryptonV-N4_DR    DNA/Crypton-V          7532   7871  (5622)  927353  
   971   13.1 15.8  3.1  chr15             31543770 31543997 (16496581) + TDR17B            DNA/Sola-1              557    812   (734)  927354 *
  2045   14.0  1.9  0.5  chr15             31544023 31544395 (16496183) C hAT-N194_DR       DNA/hAT-Charlie       (673)   1129     752  927355  
   589   11.6  0.9 17.2  chr15             31544405 31544519 (16496059) C DNA-3-2B_DR       DNA/PIF-Harbinger     (733)     99       1  927356  
   202   24.0  0.0  4.0  chr15             31544475 31544526 (16496052) C EnSpm-N39C_DR     DNA/CMC-EnSpm?       (2437)   1156    1107  927357 *
  2052   16.5  2.2  5.1  chr15             31544516 31544918 (16495660) C hAT-N123_DR       DNA/hAT-Ac            (502)    392       1  927352  
   267    6.1  0.0  0.0  chr15             31544919 31544950 (16495628) C TE-X-6_DR         DNA/Crypton-A          (88)   1466    1435  927358  
  1941    7.2  3.6  5.6  chr15             31545324 31545631 (16494947) C DNA8-19_DR        DNA/Merlin              (3)    303       2  927359  
   226   23.4  0.0  0.0  chr15             31545800 31545846 (16494732) C Mariner-N1_DR     DNA/TcMar              (13)    257     211  927360 *
   230   21.7  0.0  0.0  chr15             31545812 31545857 (16494721) + Mariner-N7_DR     DNA/TcMar                26     71   (190)  927361  
   241   19.6  0.0  0.0  chr15             31546051 31546096 (16494482) C Mariner-N1_DR     DNA/TcMar             (210)     60      15  927360  
   349   29.5  9.2  2.6  chr15             31547072 31547095 (16493483) + Copia-11B_DR-LTR  LTR/Gypsy?                3    182   (286)  927362  
   557   23.4 16.6  2.0  chr15             31547096 31547444 (16493134) C Copia-30_DR-LTR   LTR/Gypsy?             (19)    455      57  927363  
   349   29.5  9.2  2.6  chr15             31547445 31547474 (16493104) + Copia-11B_DR-LTR  LTR/Gypsy?              183    431    (37)  927362  
  2369   10.4  0.0  0.0  chr15             31547484 31547799 (16492779) C SINE3-1           SINE/5S-Deu-L2        (223)    367      52  927364  
   267   27.8  2.5  1.2  chr15             31547736 31547815 (16492763) C 5S                rRNA                    (4)    117      37  927365 *
   215   16.7  3.5  5.4  chr15             31547770 31547801 (16492777) C EnSpm-N10_DR      DNA/CMC-EnSpm        (5145)   4163    4133  927366 *
  2958   15.7 17.6  3.8  chr15             31547802 31548505 (16492073) C DNA25TWA2_DR      DNA                     (0)    802       5  927367  
   259   13.9  0.0  0.0  chr15             31548473 31548515 (16492063) + EnSpm-N10_DR      DNA/CMC-EnSpm          4096   4138  (5170)  927368 *
   319   20.0  0.0  1.7  chr15             31548494 31548554 (16492024) C SINE3-1           SINE/5S-Deu-L2        (523)     67       8  927364  
   248   26.2  1.2  0.0  chr15             31549188 31549267 (16491311) C ANGEL             DNA/Kolobok           (192)    117      37  927369  
   207   25.0  1.4  1.4  chr15             31549207 31549279 (16491299) C TE-X-13_DR        Unknown              (1219)   1206    1134  927370 *
   406   11.8 15.1  0.0  chr15             31549805 31549897 (16490681) C EnSpm-N3B_DR      DNA/CMC-EnSpm         (747)   2987    2881  927371 *
  1191    0.7  0.0  0.0  chr15             31549822 31549957 (16490621) C L2-1_DR           LINE/L2                 (0)   4985    4850  927372  
   448   28.9  4.6  0.0  chr15             31550092 31550243 (16490335) + DNA-6-N5B_DR      DNA                    1692   1850  (1673)  927373 *
   924    9.4  3.1  0.0  chr15             31550127 31550254 (16490324) + TDR19C            DNA/hAT-Charlie         198    329    (67)  927374  
  4863   11.4  2.3  2.9  chr15             31550273 31551109 (16489469) + CR1-55_DR         LINE/L2                 303   1134     (2)  927375  
   862   21.2  1.8  5.0  chr15             31551270 31551497 (16489081) C Kolobok-N10B_DR   DNA/Kolobok            (35)    236      16  927376  
   201   12.1  0.0  0.0  chr15             31551648 31551663 (16488915) C EnSpm-N13_DR      DNA/CMC-EnSpm        (4126)  18023   18008  927377  
   327   13.0  0.0  0.0  chr15             31551664 31551717 (16488861) + DNA-8-12_DR       DNA/Merlin                1     54   (677)  927378  
   856    5.8  1.6  2.4  chr15             31551724 31551847 (16488731) + Penelope-5_DR     LINE/Penelope          2686   2808    (68)  927379  
   727   14.3  3.7  0.7  chr15             31551845 31552028 (16488550) + DNA-8-12_DR       DNA/Merlin              470    642    (89)  927380 *
  3377    6.1 11.6  0.2  chr15             31552026 31552518 (16488060) C HERO-3_DR         LINE/R2-Hero            (6)   1179     631  927381  
   550    9.8  0.0  2.2  chr15             31552515 31552608 (16487970) C DNA6-6_DR         DNA                  (4971)   6310    6219  927382 *
  1471   11.4  0.8  2.9  chr15             31552631 31552874 (16487704) + Kolobok-N10B_DR   DNA/Kolobok              33    271     (0)  927383  
   269   22.8  2.9  2.9  chr15             31554132 31554144 (16486434) C Merlin-1_DR       DNA/Merlin           (8340)   2187    2175  927384  
   858   15.2  2.9  4.4  chr15             31554145 31554350 (16486228) C Mariner-N38_DR    DNA/TcMar-Tc1           (2)    545     343  927385  
   351    2.4  0.0  0.0  chr15             31554386 31554427 (16486151) C Sola2-N1_DR       DNA/Sola-2             (72)   1212    1171  927386 *
  2499    4.7  2.4  0.8  chr15             31554427 31554795 (16485783) C Sola2-N1_DR       DNA/Sola-2            (909)    375       1  927387  
   213   19.6  0.0  0.0  chr15             31554806 31554856 (16485722) C Merlin-1_DR       DNA/Merlin           (5511)   5016    4966  927388  
   213   14.5  0.0 11.9  chr15             31554861 31554907 (16485671) C hAT-N21B_DR       DNA/hAT-Ac            (550)    751     710  927389  
   284   12.9 12.9  0.0  chr15             31555252 31555313 (16485265) C Kolobok-N3_DR     DNA/Kolobok-T2?         (1)    369     300  927390  
   604   11.6  6.2  0.0  chr15             31555344 31555455 (16485123) C CryptonV-N5_DR    DNA/Crypton-V       (20489)   4048    3930  927391  
  1249   14.9 13.7  0.3  chr15             31555457 31555718 (16484860) C Kolobok-N3_DR     DNA/Kolobok-T2?        (73)    297       1  927390  
  2354    4.4  5.6  5.0  chr15             31555765 31556124 (16484454) + HE2_DR            SINE/tRNA-V-RTE           2    363     (0)  927392  
   927   14.0  0.0  1.3  chr15             31555991 31556142 (16484436) + TE-X-7_DR         LINE?/Penelope?         141    290   (549)  927393 *
   574   15.5 45.2  1.0  chr15             31556681 31556863 (16483715) C Kolobok-N5_DR     DNA/Kolobok-T2?         (0)    485     221  927394  
  1123   11.2 23.8  0.0  chr15             31556864 31557069 (16483509) + HATN8_DR          DNA/Zisupton              1    255     (0)  927395  
  1044   13.1 12.0  0.9  chr15             31557070 31557269 (16483309) C Kolobok-N5_DR     DNA/Kolobok-T2?       (263)    222       1  927394  
   972   15.1 25.1  8.0  chr15             31557406 31557771 (16482807) + Kolobok-N16_DR    DNA/Kolobok?              3    426   (816)  927396  
   811   15.6 23.6  0.0  chr15             31557796 31557994 (16482584) + Kolobok-N16_DR    DNA/Kolobok?            935   1180    (62)  927397  
   310   26.0  2.4  2.4  chr15             31557967 31558012 (16482566) C EnSpm-N14_DR      DNA/CMC-EnSpm         (573)   4007    3962  927398 *
   600   10.6 46.3  0.8  chr15             31558013 31558173 (16482405) + DNA2-15_DR        DNA/hAT-Ac                1    234   (296)  927399  
  6311    3.5  8.5  1.6  chr15             31558174 31559041 (16481537) + HATN11_DR         DNA/hAT-hobo              1    927     (0)  927400  
   642   24.7  7.5  1.0  chr15             31559042 31559200 (16481378) C EnSpm-2_DR        DNA/CMC-EnSpm        (6952)   1036     866  927401 *
  1970   12.9  2.7  0.0  chr15             31559042 31559335 (16481243) + DNA2-15_DR        DNA/hAT-Ac              227    528     (2)  927402  
   277   17.3  0.0  0.0  chr15             31559341 31559392 (16481186) + Kolobok-N16_DR    DNA/Kolobok?           1189   1240     (2)  927403  
   403   13.8 14.9  5.1  chr15             31560687 31560793 (16479785) + DNA13TA1_DR       DNA/TcMar-Tc1             1    117   (201)  927404  
  4749   12.3  6.7  0.7  chr15             31560992 31561771 (16478807) C Tc1-5_DR          DNA/TcMar-Tc1           (0)   1234     409  927405  
   351   10.5 18.0 14.6  chr15             31561782 31561881 (16478697) C Tc1-5_DR          DNA/TcMar-Tc1        (1131)    103       1  927405  
   357   19.6  6.5  1.0  chr15             31561890 31561982 (16478596) + CryptonV-1_DR     DNA/Crypton-V         14532  14629  (3244)  927406  
   352   18.4  5.9  7.8  chr15             31561983 31561999 (16478579) C DNA8-20_DR        DNA/hAT              (7988)  12768   12685  927407  
   236   10.5  0.0  0.0  chr15             31562910 31562947 (16477631) + Kolobok-N3_DR     DNA/Kolobok-T2?           9     46   (324)  927408 *
   785   20.9 16.9  0.4  chr15             31562940 31563146 (16477432) C EnSpm-15_DR       DNA/CMC-EnSpm        (2068)   9386    9146  927409 *
  1701   22.6 12.3  2.4  chr15             31562971 31563665 (16476913) C DNA8-23_DR        DNA                  (4471)   2268    1695  927410  
   739   25.2  5.0 11.8  chr15             31562989 31563133 (16477445) + CryptonV-N5_DR    DNA/Crypton-V          3562   3815 (20722)  927411 *
  2130   11.2  6.5  1.6  chr15             31563134 31563487 (16477091) + SINE2-4_DR        SINE/tRNA-V-RTE           1    371     (0)  927412  
   739   25.2  5.0 11.8  chr15             31563488 31563695 (16476883) + CryptonV-N5_DR    DNA/Crypton-V          3816   4183 (20354)  927411  
   528   22.8 10.3  0.5  chr15             31563516 31563700 (16476878) + ZFERV-2N2-I_DR    LTR/ERV1               5740   5942  (1505)  927413 *
  1036   14.4 18.4  1.8  chr15             31563669 31563902 (16476676) + Kolobok-N3_DR     DNA/Kolobok-T2?          46    317    (53)  927414  
   298   21.2  0.0  5.9  chr15             31563902 31563991 (16476587) + hAT-N134_DR       DNA/hAT?                721    805   (260)  927415 *
   230   18.0  8.1 10.1  chr15             31565504 31565614 (16474964) + DNA2-7_DR         DNA                    4255   4363  (5287)  927416 *
   319   26.8  7.6  3.1  chr15             31565518 31565553 (16475025) + hAT-N134_DR       DNA/hAT?                710    753   (312)  927417  
   494   22.7 10.7  3.2  chr15             31565554 31565758 (16474820) C ANGEL             DNA/Kolobok             (0)    309      90  927418  
  1518   11.8 16.7  4.3  chr15             31565941 31566311 (16474267) C LOOPERN4B_DR      DNA/Kolobok-T2         (26)    477      63  927419  
  3165    9.6  3.0  2.5  chr15             31566325 31566848 (16473730) C DNA8-13_DR        DNA/hAT-Tip100?         (0)    658     132  927420  
  4059    9.5 15.6  1.5  chr15             31566849 31567534 (16473044) C HARBINGERN2B_DR   DNA/PIF-Harbinger       (0)    799      19  927421  
   202    8.9 15.2  1.9  chr15             31567543 31567588 (16472990) + Kolobok-1N2_DR    DNA/Kolobok-T2          639    690     (0)  927422  
   385   11.1  5.3 13.2  chr15             31567807 31567920 (16472658) + CryptonV-1_DR     DNA/Crypton-V         14515  14620  (3253)  927423  
   482   15.2  0.0  5.0  chr15             31569417 31569520 (16471058) C Merlin-N3_DR      DNA/Merlin              (0)    255     157  927424  
   215   20.0  1.8  0.0  chr15             31569506 31569560 (16471018) + CryptonV-3_DR     DNA/Crypton-V           920    975 (22478)  927425 *
   416   12.3  1.3  2.7  chr15             31569520 31569594 (16470984) C EnSpm-N2_DR       DNA/CMC-EnSpm         (877)   3138    3065  927426 *
  3422    6.9  3.0  0.6  chr15             31569535 31570042 (16470536) + Mariner-N38_DR    DNA/TcMar-Tc1            28    547     (0)  927427  
   222   20.6 11.0  2.8  chr15             31570043 31570068 (16470510) + CryptonV-N4_DR    DNA/Crypton-V          5088   5121  (8372)  927428 *
   602   12.4 10.7  0.0  chr15             31570043 31570163 (16470415) + Kolobok-N5_DR     DNA/Kolobok-T2?         352    485     (0)  927429  
   233   30.4  1.4  0.0  chr15             31570254 31570265 (16470313) + EnSpm-N10_DR      DNA/CMC-EnSpm          5992   6004  (3304)  927430  
   942   18.1  6.6  0.0  chr15             31570266 31570447 (16470131) + hAT-N141_DR       DNA/hAT-Charlie           1    194     (0)  927431  
   278   30.4  0.9  2.6  chr15             31570448 31570485 (16470093) C L1-60_DR          LINE/L1              (5386)    291     256  927432  
   678   20.5 18.4  2.8  chr15             31570549 31570905 (16469673) + CryptonA-1_DR     DNA/Crypton-A             3    251  (2116)  927433  
   200   25.4  1.5  0.0  chr15             31571009 31571075 (16469503) C CryptonA-1_DR     DNA/Crypton-A        (2160)    207     140  927434  
   321   11.1  0.0  0.0  chr15             31572469 31572513 (16468065) + DNA-8-28_DR       DNA/hAT-Tip100?          44     88   (494)  927435 *
   387   15.3  2.8  0.0  chr15             31572512 31572583 (16467995) + L1-139_DR         LINE/L1                3618   3691    (19)  927436  
  4719   11.2  7.0  0.0  chr15             31572605 31573317 (16467261) + DNA-1-3B_DR       DNA/PIF-Harbinger         1    763     (0)  927437  
  2696    8.0  2.9  1.0  chr15             31573318 31573690 (16466888) C TDR2              DNA/TcMar-Tc1         (557)    380       1  927438  
   227   17.5 14.3  0.0  chr15             31573948 31574010 (16466568) + Gypsy-194_DR-LTR  LTR/Gypsy                36    107   (373)  927439  
   841   15.3 16.1  0.8  chr15             31574826 31575036 (16465542) C DNA-AT-1_DR       DNA                     (2)    390     148  927440  
  4962    6.0  1.9  1.6  chr15             31575060 31575759 (16464819) C TDR1              DNA/TcMar-Tc1          (18)   1218     517  927441  
  1913    6.9  1.7  3.7  chr15             31575754 31576054 (16464524) C TDR1              DNA/TcMar-Tc1         (941)    295       1  927441 *
   461   17.2  0.0  1.1  chr15             31576194 31576281 (16464297) + DNAX-16_DR        DNA                      52    138   (285)  927442  
   410    9.5  9.5  0.0  chr15             31576303 31576365 (16464213) C Kolobok-N7B_DR    DNA/Kolobok-T2          (0)    487     419  927443  
   275   21.9  0.0  1.4  chr15             31576369 31576442 (16464136) C ASAT_CY           Satellite             (160)    102      30  927444  
   358   27.2  8.6  5.3  chr15             31576532 31576545 (16464033) C EnSpm-N10_DR      DNA/CMC-EnSpm        (3085)   6223    6114  927445  
  1641    3.1  0.0  0.0  chr15             31576546 31576740 (16463838) + hAT-N4C_DR        DNA/hAT-Charlie           1    195     (0)  927446  
   358   27.2  8.6  5.3  chr15             31576741 31576752 (16463826) C EnSpm-N10_DR      DNA/CMC-EnSpm        (3085)   6113    5996  927445  
   650   11.9 24.4  3.2  chr15             31577606 31577761 (16462817) + Kolobok-N3_DR     DNA/Kolobok-T2?           1    188   (182)  927447  
   210   17.1  0.0  6.4  chr15             31577736 31577785 (16462793) + hAT-23_DR         DNA/hAT-Tip100         3235   3281   (294)  927448 *
   284   19.4  0.0 35.0  chr15             31577784 31577918 (16462660) + Kolobok-N3_DR     DNA/Kolobok-T2?         271    370     (0)  927449  
   269   23.6  6.3  2.0  chr15             31578482 31578576 (16462002) C DNA8-17_DR        DNA/hAT-Tip100        (263)   1550    1452  927450  
  3559   11.6  3.6  3.3  chr15             31578635 31579238 (16461340) + hAT-N38_DR        DNA/hAT-hAT6              1    606   (423)  927451  
   233   16.0  0.0  7.2  chr15             31579180 31579253 (16461325) + hAT-N44_DR        DNA/hAT-Tip100          399    467   (620)  927452 *
   350    8.0  0.0  0.0  chr15             31579262 31579311 (16461267) + hAT-N38_DR        DNA/hAT-hAT6            743    792   (237)  927453  
   245    2.9  2.9  0.0  chr15             31579326 31579360 (16461218) + hAT-N38_DR        DNA/hAT-hAT6            993   1028     (1)  927454  
  2142   10.8  7.0  4.0  chr15             31579574 31579988 (16460590) + DNA-5-8B_DR       DNA/hAT-hAT5              1    427     (0)  927455  
   214   12.5  2.5  0.0  chr15             31580084 31580123 (16460455) C DNA-2-30B_DR      DNA                     (7)    406     366  927456  
  1831    5.1  1.7  0.0  chr15             31580166 31580400 (16460178) + TDR20             DNA/Merlin                1    239     (0)  927457  
   200   14.3  0.0  0.0  chr15             31580372 31580406 (16460172) + EnSpm-N59_DR      DNA/CMC-EnSpm?         1964   1998  (1671)  927458 *
   658   16.5 10.7  0.5  chr15             31580402 31580578 (16460000) + DNA-2-30B_DR      DNA                     219    413     (0)  927459  
   988   19.5  0.9  2.8  chr15             31581202 31581417 (16459161) + TE-X-11_DR        Unknown                   2    213  (1993)  927460  
   222   20.7 13.8  0.0  chr15             31582021 31582051 (16458527) C Zisupton-3_DR     DNA/Zisupton         (3738)   4217    4179  927461  
  2219    8.2 20.2  0.2  chr15             31582052 31582502 (16458076) C TDR7              DNA                     (0)    541       1  927462  
   216   20.5  0.8 16.0  chr15             31582503 31582544 (16458034) C CryptonV-3_DR     DNA/Crypton-V       (22968)    485     460  927463  
   703   21.1  2.7  5.0  chr15             31583081 31583132 (16457446) + TDR17B            DNA/Sola-1              359    539  (1007)  927464  
   761   16.5  2.3  0.0  chr15             31583133 31583265 (16457313) C HE1_DR1           SINE/tRNA-V-RTE        (22)    380     245  927465  
   703   19.7  3.4  0.0  chr15             31583137 31583283 (16457295) C DNA8-25_DR        DNA                  (1801)   2166    2015  927466 *
  3964    8.8  3.7  2.5  chr15             31583326 31583922 (16456656) C HERO-4_DR         LINE/R2-Hero            (0)    809     206  927467  
  2313    9.4  6.2  0.0  chr15             31583916 31584255 (16456323) C SINE2-4_DR        SINE/tRNA-V-RTE         (5)    366       6  927468 *
   529   18.8  7.4  3.2  chr15             31584162 31584282 (16456296) C DNA6-6_DR         DNA                  (3285)   7996    7871  927469 *
  1100   13.1  6.8  2.2  chr15             31584803 31585021 (16455557) C hAT-N154_DR       DNA/hAT-Tip100          (0)   1395    1167  927470  
   283    9.8  0.0  0.0  chr15             31585030 31585070 (16455508) C hAT-N154_DR       DNA/hAT-Tip100       (1018)    377     337  927471  
   242    9.7  0.0  0.0  chr15             31585238 31585268 (16455310) C hAT-N154_DR       DNA/hAT-Tip100       (1364)     31       1  927471  
   266   16.7  4.7  2.3  chr15             31586761 31586846 (16453732) + ASAT_CY           Satellite                 3     90   (172)  927472  
  1239   16.3 13.0  8.1  chr15             31587000 31587041 (16453537) C CryptonV-N4_DR    DNA/Crypton-V        (4223)   9270    8889  927473  
  1986    8.4 12.1  0.8  chr15             31587042 31587364 (16453214) C SINE2-4_DR        SINE/tRNA-V-RTE         (7)    364       6  927474  
   596   18.6  6.7  0.8  chr15             31587268 31587386 (16453192) C DNA6-6_DR         DNA                  (3285)   7996    7871  927475 *
   507   16.1 16.2  3.8  chr15             31588600 31588741 (16451837) C HATN17_DR         DNA/hAT-Tip100       (1044)    503     345  927476 *
   949   13.0 27.6  1.2  chr15             31588630 31588893 (16451685) C HE1_DR1           SINE/tRNA-V-RTE        (28)    374      42  927477  
   316   23.5 18.6  0.0  chr15             31589180 31589192 (16451386) + DNA6-6_DR         DNA                    7876   7907  (3374)  927478  
  1748   12.0 15.0  3.0  chr15             31589193 31589526 (16451052) + HE1_DR1           SINE/tRNA-V-RTE           2    374    (28)  927479  
   467   19.3 18.8  0.6  chr15             31589638 31589682 (16450896) C CryptonV-N4_DR    DNA/Crypton-V       (12019)   1474    1161  927480  
   725   16.4 13.1  0.8  chr15             31589683 31589903 (16450675) C TDR16             DNA/Merlin              (0)    313      66  927481  
  2806    9.2  8.7  9.6  chr15             31591322 31591910 (16448668) C DNA8-7_DR         DNA/hAT-Ac              (0)    584       1  927482  
   375   19.9  6.2 10.3  chr15             31591976 31591997 (16448581) C DNA2-7_DR         DNA                  (4711)   4939    4924  927483  
   927   18.7 18.0  1.9  chr15             31591998 31592264 (16448314) C ANGEL             DNA/Kolobok             (0)    309       1  927484  
   227   17.8  0.0  0.0  chr15             31592225 31592269 (16448309) C DNA6-1_DR         DNA/hAT-hAT5          (583)    566     522  927485 *
  1376    9.8 11.3  6.4  chr15             31592285 31592566 (16448012) + HATN10_DR         DNA/hAT-Ac               20    314   (141)  927486  
  1009    8.0  9.8  0.0  chr15             31592598 31592760 (16447818) C Mariner-N38_DR    DNA/TcMar-Tc1         (339)    208      30  927487  
   221   18.1  1.0 10.0  chr15             31592689 31592786 (16447792) C EnSpm-N13_DR      DNA/CMC-EnSpm       (14443)   7706    7617  927488 *
   874   13.0 10.8  1.0  chr15             31592761 31592775 (16447803) + CryptonV-N5_DR    DNA/Crypton-V         16936  17079  (7458)  927489  
   271   29.6  2.8  0.9  chr15             31594259 31594367 (16446211) C hAT-N176_DR       DNA/hAT-Tip100          (0)    630     520  927490  
  1072   12.9  9.3  0.0  chr15             31594537 31594730 (16445848) + Kolobok-N15_DR    DNA/Kolobok             683    894    (18)  927491  
   251   13.2  0.0  0.0  chr15             31594740 31594777 (16445801) C CryptonV-1_DR     DNA/Crypton-V        (3271)  14602   14565  927492  
   249   14.0  1.9  5.9  chr15             31594778 31594792 (16445786) C L2-2_DRe          LINE/L2                (26)   4212    4162  927493  
  3637    4.1  0.5  0.0  chr15             31594932 31595373 (16445205) C L2-1_DR           LINE/L2                 (4)   4981    4538  927494  
   316   16.4  0.0  0.0  chr15             31595373 31595427 (16445151) C L2-33_DRe         LINE/L2               (245)   1203    1149  927495 *
   230   14.6  2.0  2.0  chr15             31595428 31595476 (16445102) + EnSpm-N26_DR      DNA/CMC-EnSpm             4     52   (561)  927496  
   505   18.8  3.0  3.0  chr15             31595478 31595609 (16444969) + ANGEL             DNA/Kolobok             161    292    (17)  927497  
  6825    8.8  8.0  0.0  chr15             31595859 31596846 (16443732) + TC1DR3            DNA/TcMar-Tc1             1   1067   (158)  927498  
  3202    6.7  8.9  0.0  chr15             31596946 31597405 (16443173) C hAT-N32_DR        DNA/hAT-Charlie         (0)    501       1  927499  
  1265   14.6  1.5  0.0  chr15             31598544 31598748 (16441830) C LOOPERN4_DR       DNA/Kolobok-T2         (19)    898     691  927500  
  7271   10.7 14.9  2.2  chr15             31598751 31600136 (16440442) + hAT-N142B_DR      DNA/hAT?                  1   1558   (442)  927501  
   214   15.2  0.0  0.0  chr15             31600114 31600146 (16440432) + hAT-N52B_DR       DNA/hAT-Ac              517    549   (134)  927502 *
   451   10.5 18.9  0.0  chr15             31600133 31600227 (16440351) + hAT-N142B_DR      DNA/hAT?               1676   1788   (212)  927503  
   264   26.9  3.8  1.2  chr15             31600224 31600302 (16440276) + EnSpm-N11_DR      DNA/CMC-EnSpm          2895   2975  (2378)  927504 *
   991   16.9 18.1  0.4  chr15             31600233 31600469 (16440109) C DIRS-1F-LTR_DR    LTR/Ngaro             (406)    279       1  927505  
   426   13.4  0.0  4.9  chr15             31600496 31600581 (16439997) C LOOPERN3B_DR      DNA/Kolobok-T2        (967)     82       1  927506  
   218   15.1  4.6  1.1  chr15             31600752 31600763 (16439815) + Dada-tA_DR        DNA/Dada               8152   8241   (431)  927507  
   259   10.8  1.3  1.3  chr15             31600764 31600838 (16439740) C ZFERV-2-I_DR      LTR/ERV1             (9659)    905     831  927508  
   242   11.6  0.3  0.0  chr15             31600780 31600857 (16439721) C Zisupton-7_DR     DNA/Zisupton         (4622)  12460   12403  927509 *
   241   20.3  7.2  0.0  chr15             31600800 31600868 (16439710) + DNA8-25_DR        DNA                     808    881  (3086)  927510 *
   218   16.9  1.1  4.4  chr15             31600869 31600892 (16439686) + Harbinger1_DR     DNA/PIF-Harbinger      2822   2911  (1550)  927511  
   249   20.7  1.7  0.0  chr15             31602590 31602647 (16437931) + hAT-N133_DR       DNA/hAT-Ac              102    160   (463)  927512  
  2903   10.7  4.3  1.3  chr15             31602667 31603129 (16437449) + TDR2              DNA/TcMar-Tc1             9    485   (452)  927513  
  3220    9.4 10.2  0.2  chr15             31603130 31603639 (16436939) C TDR13B            DNA                     (0)    763     203  927514  
   535    6.2  0.0  0.0  chr15             31603646 31603710 (16436868) C TDR13B            DNA                   (698)     65       1  927514  
  2641   15.0  1.0  2.9  chr15             31603743 31604246 (16436332) + DIRS-8B_DR        LTR/Ngaro              6848   7309     (4)  927515  
  1212    9.2 13.2  0.4  chr15             31604210 31604428 (16436150) + TDR2              DNA/TcMar-Tc1           590    836   (101)  927516 *
   600   26.4 11.0  2.9  chr15             31604524 31604777 (16435801) + Kolobok-N15_DR    DNA/Kolobok               1    274   (638)  927517  
   773   13.3 15.2  0.6  chr15             31605285 31605454 (16435124) + TDR25             DNA/hAT-Charlie           1    163   (448)  927518 *
  1407   15.1  4.3  5.0  chr15             31605429 31605729 (16434849) + TDR25             DNA/hAT-Charlie         313    611     (0)  927519  
   342   20.5 11.3  2.4  chr15             31605709 31605731 (16434847) + Merlin-1_DR       DNA/Merlin             1822   1946  (8581)  927520 *
   431   13.0 12.0  0.0  chr15             31605732 31605823 (16434755) C Mariner-N38_DR    DNA/TcMar-Tc1         (216)    331     229  927521  
   353   10.0  0.0  0.0  chr15             31605821 31605870 (16434708) + TDR25             DNA/hAT-Charlie          58    107   (504)  927522 *
   274   19.4  9.7  0.0  chr15             31605871 31605892 (16434686) + hAT-N52C_DR       DNA/hAT-Ac              282    360    (48)  927523 *
   470   16.1 22.7  0.7  chr15             31605889 31606007 (16434571) C Kolobok-N5_DR     DNA/Kolobok-T2?        (68)    417     273  927524  
   472   16.3  4.0  1.0  chr15             31606034 31606132 (16434446) C Kolobok-N5_DR     DNA/Kolobok-T2?       (345)    140      39  927524  
   308   22.2  4.2  0.0  chr15             31606153 31606224 (16434354) C Kolobok-N11_DR    DNA/Kolobok-T2        (274)    197     123  927525  
   247   23.2  7.2  0.0  chr15             31607284 31607352 (16433226) + hAT-N94_DR        DNA/hAT-Charlie         998   1071     (0)  927526  
  3677   12.8  7.3  2.9  chr15             31607429 31608113 (16432465) C DNA-5-1B_DR       DNA/hAT-Tip100          (0)    714       1  927527  
   206   20.9 10.5  7.7  chr15             31608023 31608097 (16432481) C CryptonV-N5_DR    DNA/Crypton-V        (9107)  15430   15314  927528 *
   224   15.4  0.0  0.0  chr15             31608098 31608136 (16432442) + Helitron-N3B_DR   RC/Helitron            5063   5101  (1503)  927529  
   534   20.3  4.2  0.0  chr15             31608203 31608345 (16432233) C Mariner-N5B_DR    DNA/TcMar            (4152)   5292    5144  927530 *
   681   17.8  0.7  2.9  chr15             31608220 31608246 (16432332) + hAT-N167B_DR      DNA/hAT-Charlie        1225   1360   (213)  927531  
   750   11.6  0.0  0.0  chr15             31608247 31608358 (16432220) C SINE2-5_DR        SINE/tRNA-V-RTE         (1)    281     170  927532  
  1409   14.4 21.4  1.9  chr15             31608449 31608766 (16431812) + DNA14-5-1_DR      DNA                      17    395   (298)  927533  
   236   20.0  0.0  2.5  chr15             31610461 31610542 (16430036) + ASAT_CY           Satellite                 1     80   (182)  927534  
  2399    8.8 12.5  0.0  chr15             31610612 31611011 (16429567) C REX1-5_DR         LINE/Rex-Babar          (0)   2659    2210  927535 *
  4428    7.8  7.0  0.1  chr15             31610998 31611635 (16428943) C EXPANDER1_DR      LINE/RTE-BovB         (223)   3142    2461  927536  
  2235    8.6 12.3  1.8  chr15             31611639 31612101 (16428477) C TDR7              DNA                    (30)    511       1  927537  
   248    8.1  0.0  2.7  chr15             31612069 31612106 (16428472) + Zisupton-3_DR     DNA/Zisupton           4147   4183  (3772)  927538 *
   800   25.5  3.3  4.5  chr15             31612396 31612666 (16427912) + Harbinger-N31B_DR DNA/PIF-Harbinger       300    567   (114)  927539  
   250   17.0  0.0  0.0  chr15             31612679 31612725 (16427853) C Merlin-2_DR       DNA/Merlin           (6530)   7391    7345  927540  
   222   27.9  3.3  0.0  chr15             31612726 31612736 (16427842) + Kolobok-N15_DR    DNA/Kolobok              15     74   (838)  927541  
   415   19.2 22.4  0.0  chr15             31612748 31612872 (16427706) C hAT-N134_DR       DNA/hAT?              (175)    890     738  927542  
   246   18.2  3.6  0.0  chr15             31612826 31612880 (16427698) C DNA2-16_DR        DNA                  (7960)  10091   10035  927543 *
   366   27.3  5.7  0.7  chr15             31613122 31613261 (16427317) C EnSpm-N21_DR      DNA/CMC-EnSpm          (30)    449     303  927544  
   233   24.7  4.7  8.9  chr15             31613341 31613469 (16427109) + EnSpm-N26_DR      DNA/CMC-EnSpm             2    125   (488)  927545 *
   394   19.7  0.7  4.8  chr15             31613396 31613447 (16427131) C EnSpm-N26B_DR     DNA/CMC-EnSpm           (8)    213      94  927546  
   234   18.4  4.1 16.1  chr15             31613448 31613544 (16427034) + EnSpm-N26_DR      DNA/CMC-EnSpm            10     96   (517)  927547  
  1548    9.2 24.8  2.0  chr15             31613586 31613868 (16426710) + DNA14-5-1_DR      DNA                       1    348   (345)  927548  
  1758    6.8  1.7  0.0  chr15             31613869 31614105 (16426473) + TDR12             DNA                       2    242     (0)  927549  
   637   17.2  1.5  3.1  chr15             31614106 31614235 (16426343) C hAT-N89B_DR       DNA/hAT-Ac           (1482)    930     803  927550  
  2849    9.6 36.7  0.0  chr15             31614242 31614854 (16425724) + DNA-X-5_DR        DNA/hAT                   9    846   (375)  927551  
   414   18.1 10.6  2.5  chr15             31614877 31614989 (16425589) + DNA14-5-1_DR      DNA                     529    650    (43)  927552 *
  1500   18.6  7.2  0.8  chr15             31614988 31615318 (16425260) + hAT-N127_DR       DNA/hAT-Charlie        5456   5807  (4509)  927553  
   340   15.1  0.0  0.0  chr15             31615319 31615371 (16425207) + DNA14-5-1_DR      DNA                     641    693     (0)  927554  
   498   13.6  6.3  7.3  chr15             31615388 31615498 (16425080) C hAT-N89B_DR       DNA/hAT-Ac           (1650)    762     653  927550 *
  1509    9.7  1.2  6.2  chr15             31615404 31615657 (16424921) + DNA14-5-1_DR      DNA                     452    693     (0)  927555  
   401   18.8  0.0  6.2  chr15             31615685 31615786 (16424792) + EnSpm-N26B_DR     DNA/CMC-EnSpm           126    221     (0)  927556  
   206    7.5  2.4  2.4  chr15             31616652 31616692 (16423886) C TE-X-7_DR         LINE?/Penelope?       (552)    287     247  927557  
  6034    6.8  7.4  0.6  chr15             31616711 31617549 (16423029) C MuDR-N1_DR        DNA/MULE-MuDR           (0)    896       1  927558  
   263   16.3  2.3  0.0  chr15             31617550 31617585 (16422993) + Harbinger-8N2_DR  DNA/PIF-Harbinger        15     51   (497)  927559 *
  1955   12.1  9.0  3.5  chr15             31617576 31617951 (16422627) + Harbinger-8N2_DR  DNA/PIF-Harbinger        82    477    (71)  927560  
   231   21.2 25.0  0.0  chr15             31617586 31617622 (16422956) + hAT-N25_DR        DNA/hAT-Ac              139    238   (591)  927561 *
   264   13.5  9.6  0.0  chr15             31617907 31617958 (16422620) C Harbinger-8_DR    DNA/PIF-Harbinger    (2276)     57       1  927562  
   215   15.4  7.7  0.0  chr15             31617936 31617974 (16422604) + EnSpm-N10_DR      DNA/CMC-EnSpm          2689   2730  (6578)  927563 *
   900   15.0 21.7  0.4  chr15             31617959 31618165 (16422413) + DNA7-N2_DR        DNA/hAT-hAT6           1451   1701   (313)  927564  
   300   22.6  1.1  3.5  chr15             31618103 31618116 (16422462) C hAT-N137_DR       DNA/hAT-Ac           (1173)   2398    2360  927565 *
   319   15.5  0.0  1.7  chr15             31618117 31618175 (16422403) C EnSpm-N44_DR      DNA/CMC-EnSpm        (3182)   5470    5413  927566  
   300   22.6  1.1  3.5  chr15             31618176 31618189 (16422389) C hAT-N137_DR       DNA/hAT-Ac           (1173)   2359    2314  927565  
   204    9.1  0.0  0.0  chr15             31619184 31619216 (16421362) + DNA9-N2_DR        DNA                    1748   1780 (10691)  927567  
   257   12.5  0.0  5.4  chr15             31619312 31619370 (16421208) C hAT-27N1_DR       DNA/hAT-Ac            (210)    521     466  927568 *
   292   18.0  4.8  7.3  chr15             31619321 31619404 (16421174) + Dada-U1A_DR       DNA/Dada               3158   3239  (7740)  927569  
  1126   16.7  4.6 11.5  chr15             31619579 31619627 (16420951) + EnSpm-6N1_DR      DNA/CMC-EnSpm          3419   3723  (5513)  927570  
  1577   14.1  6.2  0.0  chr15             31619628 31619903 (16420675) C HE1_DR1           SINE/tRNA-V-RTE        (12)    390      98  927571  
   321    4.5  0.0  0.0  chr15             31619904 31619947 (16420631) C LTR-11_DR-LTR     LTR                     (0)    193     150  927572  
   277   13.0  2.2  0.0  chr15             31619947 31619992 (16420586) C LTR-11_DR-LTR     LTR                   (146)     47       1  927572 *
   319    2.3  0.0  0.0  chr15             31619993 31620035 (16420543) C LTR-11_DR-I       LTR                     (0)     43       1  927573  
   736   11.9  0.0  0.0  chr15             31620036 31620144 (16420434) C LTR-11_DR-LTR     LTR                     (0)    193      85  927574  
   380   14.9  1.4  4.4  chr15             31620132 31620201 (16420377) C CryptonV-2_DR     DNA/Crypton-V         (906)  20905   20838  927575 *
   501   13.5  0.0  0.0  chr15             31620142 31620215 (16420363) C SINE2-5_DR        SINE/tRNA-V-RTE       (200)     82       9  927576  
   430   17.5  1.2  1.2  chr15             31620161 31620241 (16420337) + DNA7-N2_DR        DNA/hAT-hAT6           1638   1718   (296)  927577 *
   256    7.5  5.5  3.6  chr15             31620216 31620270 (16420308) C ASAT_CY           Satellite              (77)    185     130  927578 *
   420   20.9  2.2  0.0  chr15             31620216 31620232 (16420346) + EnSpm-N59_DR      DNA/CMC-EnSpm?         2549   2641  (1028)  927579  
   226   17.9  3.6  0.0  chr15             31620266 31620282 (16420296) + CryptonV-N4_DR    DNA/Crypton-V          2252   2270 (11223)  927580  
   896   17.4  6.7 11.9  chr15             31620283 31620582 (16419996) + DNAX-18_DR        DNA/Merlin                1    286   (472)  927581  
   264   16.1 20.7  0.0  chr15             31620602 31620688 (16419890) C ASAT_CY           Satellite             (128)    134      30  927582  
   517   13.7  3.2  0.0  chr15             31622001 31622095 (16418483) C DNA-2-11_DR       DNA                     (2)    987     890  927583 *
   668   13.1  2.5 10.7  chr15             31622068 31622097 (16418481) C Merlin-2_DR       DNA/Merlin           (7111)   6810    6793  927584  
  2884    6.9  0.7  5.6  chr15             31622098 31622545 (16418033) + HATN1_DR          DNA/hAT                   1    427     (0)  927585  
   291   16.7  4.3  4.3  chr15             31622494 31622562 (16418016) C hAT-N117_DR       DNA/hAT-Tip100       (1004)   1653    1585  927586 *
  3065   14.2 15.9  0.4  chr15             31622545 31623241 (16417337) C DNA-2-11_DR       DNA                    (95)    894      90  927583  
  5035    7.6  2.1  1.9  chr15             31623242 31624031 (16416547) + Copia-13_DR-LTR   LTR/Gypsy?                1    792     (0)  927587  
  4300    8.0  5.1  0.9  chr15             31624078 31624747 (16415831) + Merlin-1_DR       DNA/Merlin             1485   2182  (8345)  927588  
   834   22.0 20.5  1.7  chr15             31624921 31625262 (16415316) C TC1DR3            DNA/TcMar-Tc1         (747)    478      74  927589  
  3678    8.4  5.0  0.7  chr15             31625943 31626484 (16414094) + TDR2              DNA/TcMar-Tc1           372    936     (1)  927590  
   332   13.7 12.1  5.7  chr15             31627653 31627768 (16412810) + hAT-N110_DR       DNA/hAT?                  1    123   (574)  927591  
   582   16.5  3.6 10.1  chr15             31627813 31628034 (16412544) + hAT-N145_DR       DNA/hAT-Ac              675    883   (708)  927592 *
  1400   10.7  0.8  4.1  chr15             31627842 31628094 (16412484) + Mariner-N38_DR    DNA/TcMar-Tc1            50    294   (253)  927593  
   893   15.3  0.4 15.8  chr15             31627880 31628120 (16412458) + CryptonV-3_DR     DNA/Crypton-V           977   1185 (22268)  927594 *
  1079   11.3  1.2  0.0  chr15             31628102 31628269 (16412309) C DNA-6-N3_DR       DNA/IS3EU            (1308)    170       1  927595  
   736   15.8  9.7  1.2  chr15             31628275 31628428 (16412150) C HATN8_DR          DNA/Zisupton           (81)    174       8  927596  
   284   15.6  0.0  0.0  chr15             31628391 31628435 (16412143) C hAT-N35B_DR       DNA/hAT-Ac            (959)    653     609  927597 *
  1260    7.1  6.4  2.6  chr15             31628464 31628651 (16411927) C hAT-N66B_DR       DNA/hAT-Charlie         (0)    195       1  927598  
   326   25.8  3.6  3.6  chr15             31628652 31628755 (16411823) C DNA8-26_DR        DNA                  (2990)   1540    1437  927599 *
   424   10.3  1.8  1.8  chr15             31628646 31628754 (16411824) C CryptonV-2_DR     DNA/Crypton-V       (15826)   5985    5877  927600 *
   803    1.6  0.9  1.8  chr15             31628680 31628970 (16411608) + EnSpm-N37_DR      DNA/CMC-EnSpm          4076   4306  (2341)  927601  
   418   10.4  1.5  1.8  chr15             31628755 31628909 (16411669) + Zisupton-6_DR     DNA/Zisupton           8368   8625 (13491)  927602 *
   238    9.8  1.4 17.2  chr15             31628856 31629003 (16411575) + Mariner-N5C_DR    DNA/TcMar              1416   1543  (6378)  927603 *
   896   13.8  1.2  4.9  chr15             31629111 31629278 (16411300) + EnSpm-N37_DR      DNA/CMC-EnSpm           303    464  (6183)  927604 *
  1046    6.6  0.0  4.4  chr15             31629137 31629278 (16411300) + SINE2-4_DR        SINE/tRNA-V-RTE         232    367     (4)  927605  
   733   16.3  0.0  8.7  chr15             31629140 31629327 (16411251) C MuDR-2_DR         DNA/MULE-MuDR        (4940)  18993   18821  927606 *
   904   11.1  3.1  5.1  chr15             31629279 31629290 (16411288) + IS3EU-4_DR        DNA/IS3EU              9160   9269  (5760)  927607  
  1216   18.3  6.5  1.3  chr15             31629858 31630151 (16410427) C ANGEL             DNA/Kolobok             (0)    309       1  927608  
   311   24.4  6.3  5.6  chr15             31630152 31630179 (16410399) + EnSpm-N39C_DR     DNA/CMC-EnSpm?         1969   1997  (1596)  927609 *
   324   13.1  8.1  1.5  chr15             31630175 31630236 (16410342) + hAT-N22B_DR       DNA/hAT-Ac              786    851   (528)  927610  
  1080   12.2  4.0  3.1  chr15             31630249 31630478 (16410100) C hAT-N119_DR       DNA/hAT-Ac             (31)    434     238  927611  
   212   23.7  0.0  5.6  chr15             31630564 31630639 (16409939) C hAT-N60_DR        DNA/hAT-Ac            (315)   1190    1119  927612 *
   263   24.0  1.6 17.5  chr15             31630587 31630778 (16409800) + EnSpm-20_DR       DNA/CMC-EnSpm           746    911  (8007)  927613 *
   718   15.9  1.6 12.4  chr15             31630714 31630900 (16409678) C hAT-N131_DR       DNA/hAT-Ac            (261)   1803    1635  927611  
   399    7.9  1.6  0.0  chr15             31631078 31631140 (16409438) C hAT-N131_DR       DNA/hAT-Ac           (1131)    933     870  927614  
  1515    9.5  0.9  0.9  chr15             31631173 31631395 (16409183) C hAT-N119_DR       DNA/hAT-Ac            (242)    223       1  927615  
   775   14.8  7.0  0.0  chr15             31631396 31631537 (16409041) C TDR19             DNA/hAT-Charlie       (253)    152       1  927616  
   384   22.9 10.8  3.9  chr15             31631538 31631590 (16408988) + hAT-N154_DR       DNA/hAT-Tip100          186    393  (1002)  927617 *
  2778    5.8  1.6  4.1  chr15             31631552 31631979 (16408599) + Mariner-N38_DR    DNA/TcMar-Tc1            85    502    (45)  927618  
   836   13.8  0.8  0.0  chr15             31633293 31633560 (16407018) + Kolobok-4_DR      DNA/Kolobok-T2         4955   5224  (1407)  927619 *
  1705   25.2  3.0  3.1  chr15             31633325 31634096 (16406482) + Zisupton-6_DR     DNA/Zisupton           8572   9342 (12774)  927620 *
  3536    9.2  6.4  1.0  chr15             31633551 31634098 (16406480) C Merlin-1_DR       DNA/Merlin           (8898)   1629    1053  927621  
   460   14.6  5.7  0.0  chr15             31634014 31634026 (16406552) C Kolobok-3_DR      DNA/Kolobok-T2       (3414)   2552    2516  927622 *
   463    6.4  1.2  3.8  chr15             31634027 31634107 (16406471) C Dada-tL_DR        DNA/Dada             (5620)   4787    4709  927623  
   460   14.6  5.7  0.0  chr15             31634108 31634136 (16406442) C Kolobok-3_DR      DNA/Kolobok-T2       (3414)   2515    2423  927622 *
  2570   12.8  9.2  0.2  chr15             31634116 31634585 (16405993) + TDR22             DNA                     168    679   (576)  927624  
   208   30.0  0.0 15.8  chr15             31634522 31634585 (16405993) C MuDR-2_DR         DNA/MULE-MuDR        (7429)  16504   16341  927625 *
   469   17.2  2.1  3.2  chr15             31634557 31634652 (16405926) C ENSPM-6_DR        DNA/CMC-EnSpm       (18546)  14070   13976  927626  
   404   35.7  0.0  0.0  chr15             31634586 31634711 (16405867) C Zisupton-6_DR     DNA/Zisupton        (13145)   8971    8846  927627 *
   577   18.2  0.0  0.0  chr15             31634615 31634713 (16405865) + hAT-N131_DR       DNA/hAT-Ac              221    319  (1745)  927628  
   438   11.8  0.0  7.3  chr15             31634653 31634725 (16405853) C EnSpm-9_DR        DNA/CMC-EnSpm        (7652)    968     901  927629 *
   348   28.0  2.5  2.5  chr15             31634653 31634677 (16405901) + Merlin-1_DR       DNA/Merlin             2118   2238  (8289)  927630 *
   300   21.2  0.0  1.2  chr15             31634663 31634748 (16405830) C LOOPERN3_DR       DNA/Kolobok-T2        (352)    659     575  927631 *
  2071    9.4 10.7  0.0  chr15             31634716 31635024 (16405554) C SINE3-1           SINE/5S-Deu-L2        (248)    342       1  927632  
   973   16.3  5.8  0.5  chr15             31635029 31635219 (16405359) C HATN12_DR         DNA/hAT-Ac            (378)    201       1  927633  
   277   27.1  5.0  0.8  chr15             31635425 31635543 (16405035) + HATN8_DR          DNA/Zisupton              1    124   (131)  927634  
   222   30.9  2.1  0.0  chr15             31635815 31635825 (16404753) + DNA-N33_DR        DNA                     448    460  (1243)  927635  
   657   25.2  8.7  2.6  chr15             31635826 31636114 (16404464) C ANGEL             DNA/Kolobok             (0)    309       4  927636  
  1597   20.4  2.0  0.0  chr15             31636177 31636475 (16404103) C Harbinger-N13_DR  DNA/PIF-Harbinger       (0)    324      20  927637  
   580   25.4 17.6  0.6  chr15             31636629 31636662 (16403916) C EnSpm-N13_DR      DNA/CMC-EnSpm        (8326)  13823   13595  927638  
  1004   13.6 19.7  0.0  chr15             31636663 31636890 (16403688) + ANGEL             DNA/Kolobok              31    303     (6)  927639  
   580   25.4 17.6  0.6  chr15             31636891 31636901 (16403677) C EnSpm-N13_DR      DNA/CMC-EnSpm        (8326)  13594   13505  927638  
   342   28.3  0.0  1.8  chr15             31636931 31636947 (16403631) C CryptonV-1_DR     DNA/Crypton-V        (3523)  14350   14240  927640  
   420   25.0  0.0  0.0  chr15             31636948 31637043 (16403535) C L2-33_DRe         LINE/L2               (244)   1204    1109  927641  
   241   20.7 10.6 13.6  chr15             31637032 31637182 (16403396) C EnSpm-7_DR        DNA/CMC-EnSpm        (1602)   9432    9286  927642 *
   474   12.6 17.4  4.0  chr15             31637056 31637187 (16403391) + ANGEL             DNA/Kolobok               6    154   (155)  927643  
   300   29.9  4.6  5.6  chr15             31637057 31637197 (16403381) + CryptonV-N4_DR    DNA/Crypton-V         11985  12187  (1306)  927644 *
   345   16.2  0.0  1.5  chr15             31637198 31637266 (16403312) + ANGEL             DNA/Kolobok             242    309     (0)  927645  
   300   19.4  0.0  0.0  chr15             31638575 31638633 (16401945) + Polinton-1_DR     DNA/Maverick          17102  17160  (1325)  927646  
   823    6.8  1.7  0.0  chr15             31638634 31638751 (16401827) C TDR2              DNA/TcMar-Tc1           (0)    937     818  927647  
  1465    9.2  0.0  0.0  chr15             31638752 31638946 (16401632) + hAT-N66B_DR       DNA/hAT-Charlie           1    195     (0)  927648  
  4395    9.9  5.1 13.3  chr15             31638947 31639835 (16400743) C TDR2              DNA/TcMar-Tc1         (112)    825       2  927649  
  1549   12.6 15.5  9.9  chr15             31639849 31640281 (16400297) + HATN10_DR         DNA/hAT-Ac                1    455     (0)  927650  
   302   17.3  0.0  3.5  chr15             31640232 31640291 (16400287) C CryptonV-N1_DR    DNA/Crypton-V        (5229)   4822    4765  927651 *
   726    9.6  1.4  8.0  chr15             31640789 31640935 (16399643) C ENSPM-6_DR        DNA/CMC-EnSpm       (18531)  14085   13948  927652  
   347   22.2  0.3  5.8  chr15             31640796 31640963 (16399615) C Helitron-2_DR     RC/Helitron         (21289)   6123    6010  927653 *
   669   13.8  0.0  2.6  chr15             31640859 31641047 (16399531) + (TG)n             Simple_repeat             1    180     (0)  927654  
   368   21.2  4.0  0.0  chr15             31640862 31640884 (16399694) C Zisupton-6_DR     DNA/Zisupton        (13354)   8762    8533  927655 *
   991   13.4  0.0  9.4  chr15             31640885 31641082 (16399496) C DNA-N43_DR        DNA/TcMar-Fot1        (333)    721     541  927656  
   284   20.1  0.0  7.9  chr15             31640930 31641107 (16399471) C EnSpm-21_DR       DNA/CMC-EnSpm        (2172)   6978    6814  927657 *
   318    6.9  0.0  0.0  chr15             31641034 31641091 (16399487) C IS3EU-1_DR        DNA/IS3EU            (6733)   1971    1914  927658  
   315   14.5  0.0  2.6  chr15             31641092 31641109 (16399469) C Rex1-31_DRe       LINE/Rex-Babar        (418)   3113    3040  927659  
  2610   11.7  3.0  4.4  chr15             31641226 31641689 (16398889) + DNA-1-7_DR        DNA/PIF-Harbinger       981   1438     (0)  927660  
   237   10.0  0.0  0.0  chr15             31644044 31644073 (16396505) + HATN10_DR         DNA/hAT-Ac                1     30   (425)  927661 *
  1154   12.0  6.1  2.5  chr15             31644067 31644296 (16396282) + HATN10_DR         DNA/hAT-Ac               50    287   (168)  927662  
   233   22.9  5.9  4.9  chr15             31644074 31644144 (16396434) C CryptonV-N1_DR    DNA/Crypton-V        (4508)   5543    5442  927663 *
  2247   18.3  0.8  0.0  chr15             31644310 31644697 (16395881) C HarbingerN6_DR    DNA/PIF-Harbinger       (2)    391       1  927664  
  1053    8.8  0.7  0.0  chr15             31644698 31644845 (16395733) + HATN10_DR         DNA/hAT-Ac              307    455     (0)  927665  
  1180   20.1 10.8  4.5  chr15             31644887 31644920 (16395658) + EnSpm-6N1_DR      DNA/CMC-EnSpm          6013   6308  (2928)  927666  
  1774   13.1 12.5  0.0  chr15             31644921 31645256 (16395322) + HE1_DR1           SINE/tRNA-V-RTE           1    378    (24)  927667  
   303   13.1  1.2  0.0  chr15             31649317 31649329 (16391249) + EnSpm-N14_DR      DNA/CMC-EnSpm          3560   3644   (936)  927668  
   407    0.0  0.0  0.0  chr15             31649330 31649400 (16391178) + hAT-N131_DR       DNA/hAT-Ac              243    313  (1751)  927669  
  1218   10.7  0.0  0.0  chr15             31649502 31649707 (16390871) C TDR7              DNA                    (49)    492     287  927670  
  1162   10.1 36.0  0.0  chr15             31649748 31650075 (16390503) C piggyBac-N2_DR    DNA/PiggyBac           (82)    454       9  927671  
   253   20.4  5.0  6.7  chr15             31650089 31650209 (16390369) C hAT-N38_DR        DNA/hAT-hAT6          (204)    825     707  927672  
   220   29.5  0.0 13.1  chr15             31650093 31650256 (16390322) C hAT-N44B_DR       DNA/hAT-Tip100        (433)   1168    1024  927673 *
   567   17.0  3.0  8.6  chr15             31650280 31650414 (16390164) + Kolobok-N1_DR     DNA/Kolobok-T2?         670    797     (2)  927674  
  1742    7.9  0.4  0.0  chr15             31650558 31650798 (16389780) C TDR12             DNA                     (0)    242       1  927675  
   259   17.7  4.6  8.8  chr15             31652669 31652798 (16387780) + TDR9              DNA                      84    208     (0)  927676  
   636   18.8  5.3  1.3  chr15             31652799 31652853 (16387725) + hAT-N167B_DR      DNA/hAT-Charlie        1307   1367   (206)  927677 *
   989   20.1  2.7  0.4  chr15             31652719 31652943 (16387635) C HE1_DR1           SINE/tRNA-V-RTE        (10)    392     163  927678  
  2878   15.9  1.4  7.1  chr15             31652969 31653611 (16386967) + MuDR-2_DR         DNA/MULE-MuDR          7130   7738 (16195)  927679  
   611   14.6  6.4  0.0  chr15             31653597 31653706 (16386872) + DNA8-23_DR        DNA                    2151   2267  (4472)  927680 *
   803    7.8  0.0  0.0  chr15             31653611 31653713 (16386865) C HE1_DR1           SINE/tRNA-V-RTE       (293)    109       7  927681  
   596   21.2  0.0  0.8  chr15             31653714 31653729 (16386849) C DNA8-10_DR        DNA/hAT-Ac            (411)   3607    3490  927682  
   549   19.4  7.2  2.8  chr15             31653730 31653748 (16386830) + CryptonV-N4_DR    DNA/Crypton-V          7760   7903  (5590)  927683  
  4552   10.9  4.1  1.3  chr15             31654867 31655598 (16384980) + Kolobok-N7_DR     DNA/Kolobok-T2            1    752   (424)  927684  
  4711    7.3  0.9  1.1  chr15             31655599 31656251 (16384327) + Gypsy-199_DR-LTR  LTR/Gypsy                 1    652     (0)  927685  
   736    9.8  0.0  0.0  chr15             31656252 31656352 (16384226) + Kolobok-N7_DR     DNA/Kolobok-T2          748    848   (328)  927686  
  1307   17.7  5.9  3.9  chr15             31656353 31656782 (16383796) C DNA-X-2_DR        DNA                     (0)    816       1  927687  
  1890   12.8  3.4  0.9  chr15             31656786 31657109 (16383469) + Kolobok-N7_DR     DNA/Kolobok-T2          845   1176     (0)  927688  
  1491    6.5  8.4  0.4  chr15             31658325 31658573 (16382005) C hAT-N57_DR        DNA/hAT-Ac              (0)   1286    1018  927689  
  4672   12.7 10.1  1.6  chr15             31658579 31659497 (16381081) C DNA8-17_DR        DNA/hAT-Tip100        (646)   1167     172  927690  
  3001    3.8  0.5  0.5  chr15             31659496 31659869 (16380709) + L2-1_DR           LINE/L2                4612   4985     (0)  927691 *
  2068    8.4 28.7  2.5  chr15             31659883 31660296 (16380282) C DNA-8-22_DR       DNA/hAT-Ac            (914)    520       1  927692  
   696    3.4  2.3  0.0  chr15             31660299 31660386 (16380192) C hAT-N57_DR        DNA/hAT-Ac            (506)    780     691  927689  
  2528   14.0 10.4  5.8  chr15             31660402 31660932 (16379646) C hAT-N57_DR        DNA/hAT-Ac            (732)    554       1  927689  
   803   17.8  2.5  2.5  chr15             31660968 31661163 (16379415) + hAT-N133_DR       DNA/hAT-Ac              114    309   (314)  927693  
   612   23.5 10.9  8.7  chr15             31661709 31662010 (16378568) + TDR22             DNA                      11    318   (937)  927694  
  1803   19.7  9.0  5.2  chr15             31662011 31662589 (16377989) + hAT-N126B_DR      DNA/hAT-Ac                1    600     (0)  927695  
   613   14.2  2.5  7.8  chr15             31662490 31662611 (16377967) + DNA6-1_DR         DNA/hAT-hAT5            759    874   (275)  927696 *
   225   22.0 15.2  0.0  chr15             31662728 31662786 (16377792) + DNA-8-30_DR       DNA/hAT-Ac              724    791   (231)  927697  
  1995   17.6  5.0  2.4  chr15             31662898 31663374 (16377204) + Copia-12_DR-LTR   LTR/Gypsy?               16    475     (2)  927698  
   215   27.6  0.0  3.5  chr15             31663378 31663437 (16377141) + hAT-2n1_DR        DNA/hAT-Charlie         593    650   (560)  927699  
   262   24.5  6.1  0.0  chr15             31664125 31664222 (16376356) C L2-47_DR          LINE/L2                (26)   1090     987  927700  
  1013   21.2  0.0  5.4  chr15             31664313 31664566 (16376012) + Mariner-7_DR      DNA/TcMar-Tc1           173    413  (1174)  927701  
  1099   15.9 11.5  7.1  chr15             31664603 31664890 (16375688) C TDR13D            DNA                     (9)    753     377  927702 *
  4881   10.1  1.4  0.5  chr15             31664879 31665609 (16374969) C L2-3_DRe          LINE/L2                 (7)   5061    4349  927703  
   488   22.0 19.7  3.6  chr15             31665589 31665781 (16374797) C TDR13D            DNA                   (297)    465     243  927702 *
  2488   11.9  2.7  4.2  chr15             31665823 31666260 (16374318) C L2-5_DRe          LINE/L2                 (0)   2227    1796  927704  
   681   21.5  8.9  0.0  chr15             31666266 31666423 (16374155) C TDR13D            DNA                   (590)    172       1  927702  
   257   26.2  0.0  0.0  chr15             31666424 31666484 (16374094) + Mariner-7_DR      DNA/TcMar-Tc1           765    825   (762)  927705  
  1703   17.5 16.7  1.6  chr15             31667354 31667910 (16372668) C piggyBac-N18_DR   DNA/PiggyBac            (0)    654      15  927706  
  7425    7.9  2.7  0.8  chr15             31667968 31668988 (16371590) C TC1DR3            DNA/TcMar-Tc1          (23)   1202     162  927707  
   621   16.8  2.3 11.8  chr15             31670116 31670291 (16370287) C EnSpm-N26B_DR     DNA/CMC-EnSpm           (0)    221      61  927708  
  2460    9.9 12.2  2.3  chr15             31670295 31670737 (16369841) C TDR13             DNA                     (0)    772     287  927709  
   774   18.9 19.7  0.4  chr15             31670699 31670734 (16369844) C EnSpm-15_DR       DNA/CMC-EnSpm       (10248)   1206     948  927710 *
   785   14.4 13.8  4.0  chr15             31670735 31670915 (16369663) + DNA8-10_DR        DNA/hAT-Ac             1996   2193  (1825)  927711  
   663   15.4  7.3  0.0  chr15             31670812 31670947 (16369631) + DNAX-23_DR        DNA                   10273  10418  (1383)  927712 *
   769   23.5  2.8  2.3  chr15             31670919 31671136 (16369442) + L1-67_DR          LINE/L1                4801   5019   (349)  927713  
  7654    5.4  6.2  0.0  chr15             31671142 31672147 (16368431) C Helitron-1_DR     RC/Helitron            (62)  26238   25178  927714  
  1248    3.3  0.0  0.0  chr15             31672188 31672337 (16368241) C Helitron-1N1_DR   RC/Helitron           (839)    150       1  927715  
   223    7.2  2.2  7.0  chr15             31672304 31672348 (16368230) C Helitron-1N2_DR   RC/Helitron          (2145)     49       7  927716 *
   515   17.2  9.9  7.3  chr15             31672338 31672528 (16368050) C hAT-N171_DR       DNA/hAT-hAT5          (108)    362     186  927717  
   802   13.9  9.6  1.6  chr15             31672530 31672717 (16367861) C Mariner-N1_DR     DNA/TcMar              (12)    217       1  927718  
   811   10.1 28.9  0.0  chr15             31674377 31674525 (16366053) C TDR3B             DNA/hAT-Charlie         (0)    193       2  927719  
   221   16.4  2.1 10.2  chr15             31674658 31674752 (16365826) C DNA-TA-4_DR       DNA/TcMar            (8211)   1584    1497  927720  
   210   12.3  3.5  0.0  chr15             31674707 31674763 (16365815) + EnSpm-N37_DR      DNA/CMC-EnSpm          4090   4148  (2499)  927721 *
   363   21.7  7.7  0.7  chr15             31674773 31674902 (16365676) + CryptonV-N1_DR    DNA/Crypton-V          5847   5985  (4066)  927722  
   225    1.9  0.0  0.0  chr15             31674856 31674909 (16365669) + DNA-TA-4_DR       DNA/TcMar              1425   1478  (8317)  927723 *
   216   11.5  0.0  0.0  chr15             31674864 31674915 (16365663) C CryptonV-2_DR     DNA/Crypton-V       (21011)    800     749  927724 *
  2802   10.6 14.5  9.2  chr15             31675017 31675609 (16364969) + DIRS-1B-LTR_DR    LTR/Ngaro                 1    622     (1)  927725  
   248    8.8  0.0  0.0  chr15             31675613 31675646 (16364932) + Penelope-5_DR     LINE/Penelope          2753   2786    (90)  927726  
  1469   19.1  2.4  0.7  chr15             31675919 31676213 (16364365) C TDR4              DNA                     (0)    301       2  927727  
   525   23.2 13.1  2.5  chr15             31677281 31677501 (16363077) + Kolobok-N13_DR    DNA                       4    247   (212)  927728  
   236   16.8  7.4  6.2  chr15             31677677 31677756 (16362822) C MuDR-2_DR         DNA/MULE-MuDR       (10300)  13633   13553  927729  
  4807   12.5  5.2  2.4  chr15             31677757 31678602 (16361976) + Harbinger-4N1C_DR DNA/PIF-Harbinger         1    869   (337)  927730  
   524   10.0  0.0  0.0  chr15             31678607 31678676 (16361902) + Harbinger-4_DR    DNA/PIF-Harbinger        67    136  (3209)  927731  
   246   11.1  0.0  0.0  chr15             31678669 31678704 (16361874) + ENSPM-6_DR        DNA/CMC-EnSpm          7362   7397 (25219)  927732 *
   958   12.8  7.2  1.0  chr15             31678743 31678923 (16361655) + hAT-N167B_DR      DNA/hAT-Charlie         652    843   (730)  927733  
   768   14.9 32.0  1.8  chr15             31678756 31678974 (16361604) + hAT-N57_DR        DNA/hAT-Ac              323    606   (680)  927734 *
   731   16.4 20.6  0.0  chr15             31678858 31679003 (16361575) C hAT-N124_DR       DNA/hAT-Ac            (499)    468     293  927735 *
   809   20.9 26.3  0.3  chr15             31679114 31679391 (16361187) + DNA-N19_DR        DNA                     313    662     (1)  927736  
   388   21.7  7.7  4.5  chr15             31679393 31679522 (16361056) + Kolobok-N13_DR    DNA                     266    399    (60)  927737  
   329   16.4  1.5  0.0  chr15             31679616 31679682 (16360896) + ANGEL             DNA/Kolobok             242    309     (0)  927738  
   412   15.2  4.7  7.7  chr15             31680034 31680140 (16360438) + hAT-N171_DR       DNA/hAT-hAT5             59    162   (600)  927739  
   246   12.5  8.0  3.9  chr15             31680149 31680223 (16360355) C DNA-6-N9_DR       DNA                     (0)   1159    1082  927740 *
   970   19.8  8.2  1.1  chr15             31680199 31680454 (16360124) + EnSpm-4_DR        DNA/CMC-EnSpm          2372   2645  (6395)  927741  
   512   19.2 23.9  6.4  chr15             31680457 31680874 (16359704) + hAT-N171_DR       DNA/hAT-hAT5            184    756     (6)  927742  
   237   13.5  2.4 13.0  chr15             31681069 31681153 (16359425) + Merlin-1_DR       DNA/Merlin             4305   4381  (6146)  927743 *
  1106   18.7  6.5  2.3  chr15             31681097 31681108 (16359470) C DNA8-10_DR        DNA/hAT-Ac           (1825)   2193    2154  927744  
  1110   12.7 21.6  1.1  chr15             31681109 31681339 (16359239) + EnSpm-22N2_DR     DNA/CMC-EnSpm          4232   4509  (1038)  927745 *
  1774   10.1  0.8  0.8  chr15             31681153 31681411 (16359167) C SINE2-4_DR        SINE/tRNA-V-RTE       (111)    260       2  927746  
  1106   18.7  6.5  2.3  chr15             31681340 31681414 (16359164) C DNA8-10_DR        DNA/hAT-Ac           (1825)   2153    1875  927744 *
  1397   17.6  2.4  5.5  chr15             31681412 31681488 (16359090) + DNA6-6_DR         DNA                    6936   7261  (4020)  927747  
  3741   13.0  1.2  2.1  chr15             31681531 31682191 (16358387) + DIRS-1-LTR_DR     LTR/Ngaro                 1    621     (1)  927748  
   595   19.1  0.9  0.9  chr15             31682170 31682182 (16358396) + Merlin-1_DR       DNA/Merlin             8664   8676  (1851)  927749 *
  1409   15.8  6.0  0.7  chr15             31682183 31682449 (16358129) + SINE2-5_DR        SINE/tRNA-V-RTE           1    281     (1)  927750  
   261   16.1  1.9 16.5  chr15             31682359 31682384 (16358194) + CryptonV-1_DR     DNA/Crypton-V          2604   2689 (15179)  927751 *
   441   13.7  0.0  0.0  chr15             31682385 31682457 (16358121) + TDR9              DNA                       1     73   (135)  927752  
  4361    7.7 11.4  3.6  chr15             31682619 31683372 (16357206) + DNA-TA-1_DR       DNA/CMC-EnSpm             1    811     (1)  927753  
  2322    9.5  0.6  0.0  chr15             31684283 31684597 (16355981) C Harbinger-4N1_DR  DNA/PIF-Harbinger       (0)   1021     705  927754  
  1819    9.7  0.4  0.4  chr15             31684598 31684857 (16355721) + LOOPER-N5B_DR     DNA/Kolobok-T2            1    260  (1280)  927755  
   738    8.3  4.4  3.6  chr15             31684926 31685062 (16355516) + Mariner-N38_DR    DNA/TcMar-Tc1           310    447   (100)  927756  
   315   12.7 11.1  0.0  chr15             31685049 31685061 (16355517) C hAT-N164_DR       DNA/hAT-Tip100       (1161)    879     814  927757 *
   334    6.5  2.2  0.0  chr15             31685062 31685107 (16355471) + EnSpm-N13_DR      DNA/CMC-EnSpm          8144   8190 (13959)  927758 *
   436   16.3  1.7 21.5  chr15             31685063 31685097 (16355481) + hAT5-N2_DR        DNA/hAT-hAT5           1440   1583  (1002)  927759 *
   561    7.1  9.5  0.0  chr15             31685091 31685174 (16355404) C hAT-N58D_DR       DNA/hAT-Ac           (1329)     92       1  927760  
  3910   12.6  3.8  4.6  chr15             31685175 31686012 (16354566) + Harbinger-4N1B_DR DNA/PIF-Harbinger       106   1021     (0)  927761  
  3878    6.5  5.3  3.4  chr15             31687072 31687677 (16352901) + piggyBac-N20_DR   DNA/PiggyBac              1    617    (25)  927762  
  2313   11.4  6.5  0.0  chr15             31687678 31688045 (16352533) C DNA-AT-1_DR       DNA                     (0)    392       1  927763  
  2443    9.9  4.2  1.7  chr15             31688073 31688474 (16352104) + DNA-5-8F_DR       DNA/hAT-hAT5             56    467     (3)  927764  
   275   18.3  0.0  0.6  chr15             31688475 31688536 (16352042) + hAT-27N1_DR       DNA/hAT-Ac               26     86  (3243)  927765  
  2598    8.3  1.4  1.1  chr15             31688570 31688936 (16351642) + SINE2-4_DR        SINE/tRNA-V-RTE           1    368     (3)  927766  
   881   11.6  2.7  2.0  chr15             31688805 31688953 (16351625) + EnSpm-17_DR       DNA/CMC-EnSpm          2829   2978  (6298)  927767 *
   303   25.3  3.5  0.0  chr15             31689019 31689105 (16351473) C Kolobok-N16_DR    DNA/Kolobok?           (88)   1154    1065  927768  
  1182   16.2 12.7  4.6  chr15             31689121 31689443 (16351135) C Kolobok-N16_DR    DNA/Kolobok?          (524)    718     371  927768  
  1453    9.1  5.3  2.2  chr15             31689450 31689674 (16350904) C SINE3-1           SINE/5S-Deu-L2          (1)    589     358  927769  
  1328   12.1  0.9  1.3  chr15             31689675 31689900 (16350678) + TDR23             DNA                     923   1147     (0)  927770  
   899    8.4 13.6  0.0  chr15             31689964 31690118 (16350460) + DNA11TA1_DR       DNA/CMC-EnSpm             9    184    (19)  927771  
   812   19.4  5.0  0.0  chr15             31690851 31691051 (16349527) + TDR6              DNA                      34    244     (6)  927772  
   466   19.9 12.2  0.0  chr15             31691236 31691366 (16349212) + L1-1_DR           LINE/L1                   7    153  (5658)  927773  
   471    7.4 10.1  4.8  chr15             31691371 31691469 (16349109) C L2-1B_DR          LINE/L2                (61)    947     844  927774  
  1844   17.3  0.9  0.3  chr15             31691501 31691829 (16348749) + DNA-X-2B_DR       DNA                       1    317   (122)  927775  
  3938   12.5  1.5  1.3  chr15             31691830 31692444 (16348134) + DNA-X-2_DR        DNA                       1    616   (200)  927776  
   451   13.8  1.2  1.2  chr15             31692478 31692558 (16348020) + DNA-X-2_DR        DNA                     736    816     (0)  927777  
   828   11.0  1.4  1.4  chr15             31692836 31692983 (16347595) C DNA11TA1B_DR      DNA/CMC-EnSpm          (27)    176      29  927778  
   301   24.3  2.0 11.8  chr15             31692854 31693002 (16347576) + Zisupton-7_DR     DNA/Zisupton           9752   9887  (7195)  927779 *
   249   18.3  4.0 26.0  chr15             31693899 31693972 (16346606) C hAT-N131_DR       DNA/hAT-Ac           (1304)    760     617  927780  
   430   16.3  4.0  2.9  chr15             31693973 31694073 (16346505) + DNAX-16_DR        DNA                     135    236   (187)  927781  
   392   21.4  3.9  8.2  chr15             31694202 31694216 (16346362) + CryptonV-N5_DR    DNA/Crypton-V          2458   2467 (22070)  927782  
  1139    9.0  3.9  0.0  chr15             31694217 31694395 (16346183) + TDR3B             DNA/hAT-Charlie           1    193     (0)  927783  
  2593   17.5  7.2  0.7  chr15             31695469 31695992 (16344586) + DIRS-1E-LTR_DR    LTR/Ngaro                 1    558   (132)  927784 *
  2950    8.2  4.8  1.9  chr15             31695986 31696460 (16344118) + Crack-4_DR        LINE/L2                 708   1181     (0)  927785  
  2022   15.5  4.2  2.7  chr15             31696440 31696461 (16344117) + EnSpm-6N1_DR      DNA/CMC-EnSpm          6022   6209  (3027)  927786 *
  2635    4.5  3.9  1.6  chr15             31696462 31696820 (16343758) + SINE2-3_DR        SINE/tRNA-V-RTE           1    367     (1)  927787  
  2022   15.5  4.2  2.7  chr15             31696821 31696843 (16343735) + EnSpm-6N1_DR      DNA/CMC-EnSpm          6210   6431  (2805)  927786  
   958    9.2  0.0  0.0  chr15             31697717 31697846 (16342732) + DIRS-1B-LTR_DR    LTR/Ngaro                 2    131   (492)  927788  
  1196    5.3  0.0  1.3  chr15             31697853 31698006 (16342572) + DIRS-1B-LTR_DR    LTR/Ngaro               471    622     (1)  927788  
  5135    7.5  3.9  4.5  chr15             31698140 31699002 (16341576) C HATN13B_DR        DNA/hAT-Ac              (0)    905      48  927789  
  1391   19.8  1.2  3.8  chr15             31698914 31699002 (16341576) + DNA2-16_DR        DNA                   13761  13970  (4081)  927790 *
  1738    0.5  0.0  0.0  chr15             31699003 31699195 (16341383) + TDR3              DNA/hAT-Charlie           1    193     (0)  927791  
  1391   19.8  1.2  3.8  chr15             31699196 31699238 (16341340) + DNA2-16_DR        DNA                   13971  14077  (3974)  927790  
   235   18.0  0.0  2.0  chr15             31699203 31699253 (16341325) C IS3EU-4_DR        DNA/IS3EU            (7227)   7802    7753  927792 *
   422   17.1  0.8 16.5  chr15             31699473 31699605 (16340973) + DNAX-16_DR        DNA                     309    423     (0)  927793  
   301   16.7  0.9  3.4  chr15             31699660 31699744 (16340834) C L2-34_DR          LINE/L2                (39)   3519    3468  927794  
  2154   15.0 18.8  1.9  chr15             31699838 31700368 (16340210) + DIRS-1-LTR_DR     LTR/Ngaro                 3    621     (1)  927795  
   316   22.2  0.0  0.0  chr15             31701006 31701077 (16339501) + Mariner-6_DR      DNA/TcMar-Tc1            12     83  (1546)  927796  
   236   20.2  8.2  3.9  chr15             31701078 31701103 (16339475) C hAT-N21B_DR       DNA/hAT-Ac             (92)   1209    1108  927797  
  1036   16.4  5.5  4.2  chr15             31701121 31701135 (16339443) C EnSpm-6N1_DR      DNA/CMC-EnSpm        (7712)   1524    1509  927798  
   243   15.8  0.0  0.0  chr15             31701136 31701192 (16339386) C MuDR-2N1_DR       DNA/MULE-MuDR        (8735)   3490    3434  927799  
  1036   16.4  5.5  4.2  chr15             31701193 31701473 (16339105) C EnSpm-6N1_DR      DNA/CMC-EnSpm        (7712)   1508    1190  927798  
   532   18.7  0.0  0.8  chr15             31701364 31701487 (16339091) + CryptonV-N5_DR    DNA/Crypton-V         16812  16934  (7603)  927800 *
   203   12.2 12.2  0.0  chr15             31701500 31701548 (16339030) C Mariner-6_DR      DNA/TcMar-Tc1        (1555)     74      20  927801  
  3546   12.0  2.3  0.7  chr15             31702972 31703540 (16337038) C L2-5_DRe          LINE/L2                 (0)   2227    1650  927802  
  2849   17.6  0.8 17.1  chr15             31703541 31703750 (16336828) + DNA8-25_DR        DNA                    1070   1739  (2228)  927803  
 10531    5.3  7.2  0.7  chr15             31703751 31705196 (16335382) C LOOPER-N5B_DR     DNA/Kolobok-T2          (0)   1540       1  927804  
  2976   10.7  9.7  3.5  chr15             31705197 31705753 (16334825) C L2-1B_DR          LINE/L2               (415)    731       1  927805  
   205    6.1  0.0  3.0  chr15             31705903 31705936 (16334642) + DNA2-8_DR         DNA/CMC-EnSpm          1676   1708  (2699)  927806  
   234   16.3  2.3  8.5  chr15             31706589 31706675 (16333903) C L1-34_DR          LINE/L1                (18)   5790    5709  927807  
   277   21.1  0.0  1.8  chr15             31707379 31707436 (16333142) C Mariner-N20_DR    DNA/TcMar-Tc1         (158)    711     655  927808  
   802    9.2  1.5  0.0  chr15             31707440 31707569 (16333009) C hAT-N91_DR        DNA/hAT-Ac             (20)    335     204  927809  
  3338    7.0  0.4  5.1  chr15             31707570 31708065 (16332513) + hAT-N54_DR        DNA/hAT-Ac                1    474  (1215)  927810  
  1339    4.0  4.6  0.0  chr15             31708118 31708292 (16332286) + hAT-N54_DR        DNA/hAT-Ac             1507   1689     (0)  927811  
   347   23.3  3.3  0.0  chr15             31708293 31708379 (16332199) + Zisupton-6_DR     DNA/Zisupton          13351  13440  (8676)  927812 *
   480   13.2  7.4  8.2  chr15             31708303 31708450 (16332128) C Harbinger-N17_DR  DNA/PIF-Harbinger     (942)    703     557  927813  
   475   13.3 11.9  0.6  chr15             31708321 31708471 (16332107) C Merlin-1_DR       DNA/Merlin           (2263)   8264    8097  927814 *
   483   17.9  0.7  2.6  chr15             31708379 31708533 (16332045) + Zisupton-6_DR     DNA/Zisupton           8741   8892 (13224)  927815 *
   585    8.7 15.2  4.3  chr15             31708403 31708603 (16331975) C hAT-N91_DR        DNA/hAT-Ac            (143)    212       1  927809  
   315   24.6  8.5  6.7  chr15             31708472 31708555 (16332023) + Penelope-1_DR     LINE/Penelope          3796   4034   (412)  927816 *
   453   21.4  3.9  0.0  chr15             31708534 31708550 (16332028) + EnSpm-N42_DR      DNA/CMC-EnSpm           570    715   (537)  927817  
  1686   20.0  4.6  3.1  chr15             31708629 31709040 (16331538) C Mariner-N20_DR    DNA/TcMar-Tc1         (260)    609     192  927808  
   277   17.0  0.0  2.1  chr15             31709081 31709128 (16331450) C HarbingerN6_DR    DNA/PIF-Harbinger       (0)    393     347  927818 *
   560   19.5  0.0  2.6  chr15             31709119 31709234 (16331344) C Academ-N1_DRe     DNA/Academ-1         (2548)   1480    1368  927819 *
   835    8.8 38.6  0.0  chr15             31709136 31709306 (16331272) + TDR12             DNA                       6    242     (0)  927820  
   419   18.3  1.1  1.1  chr15             31709230 31709323 (16331255) C Academ-N1_DRe     DNA/Academ-1         (3010)   1018     925  927819 *
   555   24.8 14.6  6.3  chr15             31709306 31709585 (16330993) C HarbingerN6_DR    DNA/PIF-Harbinger      (88)    305       4  927818  
   216   17.2  3.4  1.7  chr15             31709594 31709652 (16330926) C Mariner-N20_DR    DNA/TcMar-Tc1         (809)     60       1  927808  
  3429   13.0 15.4  2.4  chr15             31710429 31711144 (16329434) C ERV1-N4-LTR_DR    LTR                    (14)    807       1  927821  
  2695   11.6  0.0  0.0  chr15             31711245 31711624 (16328954) C EXPANDER1_DR      LINE/RTE-BovB           (0)   3365    2986  927822  
   243   10.5  0.0  0.0  chr15             31711624 31711661 (16328917) + SINE3-1a          SINE/5S-Deu-L2          127    164   (406)  927823 *
   382    5.3 12.3  0.0  chr15             31711661 31711717 (16328861) + SINE3-1a          SINE/5S-Deu-L2          296    359   (211)  927823  
  1580   19.4  4.9  1.7  chr15             31711749 31712156 (16328422) C Copia-11_DR-LTR   LTR/Gypsy?             (50)    421       1  927824  
   388    6.5  7.1  8.4  chr15             31712158 31712241 (16328337) C hAT-N110_DR       DNA/hAT?              (351)    346     264  927825  
   213   11.8  0.0  0.0  chr15             31712945 31712978 (16327600) + hAT-N133_DR       DNA/hAT-Ac              327    360   (263)  927826  
   425   13.8  2.9  9.2  chr15             31713093 31713196 (16327382) + hAT-N133_DR       DNA/hAT-Ac              130    227   (396)  927827  
  1179   11.0  6.2  1.5  chr15             31713210 31713403 (16327175) C hAT-N190_DR       DNA/hAT               (115)    210       8  927828  
   230   13.2  3.0  7.9  chr15             31713517 31713582 (16326996) + ASAT_CY           Satellite                81    143   (119)  927829  
   580   20.2  5.1  2.5  chr15             31713645 31713801 (16326777) C Merlin-N3_DR      DNA/Merlin              (3)    252      92  927830  
  2724    7.7  7.2  0.0  chr15             31714560 31714950 (16325628) + HATN7_DR          DNA/hAT                   1    419   (176)  927831  
   429   22.1  4.2 25.6  chr15             31714713 31715206 (16325372) + DNA8-22_DR        DNA                     152    561   (224)  927832 *
  3325    8.9  1.3  0.0  chr15             31714955 31715416 (16325162) + HATN7_DR          DNA/hAT                 128    595     (0)  927833  
  1220    9.1  1.0 34.6  chr15             31715207 31715267 (16325311) C DNA9-4_DR         DNA                    (81)    297      18  927834 *
   684   14.4  8.1  4.2  chr15             31715422 31715581 (16324997) C TE-X-11_DR        Unknown                 (0)   2206    2041  927835  
   405   11.4  2.7  4.2  chr15             31715815 31715887 (16324691) + NonLTR-1C_DR      Retroposon              999   1070   (141)  927836  
  3908    9.5  1.4  0.5  chr15             31715895 31716456 (16324122) + SINE3-1a          SINE/5S-Deu-L2            1    567     (3)  927837  
   304   15.7  0.0  6.5  chr15             31716397 31716478 (16324100) + L2-36B_DRe        LINE/L2                 348    424     (1)  927838 *
   211   10.4 12.5  3.5  chr15             31716439 31716518 (16324060) + L1-11_DR          LINE/L1                5363   5449  (1875)  927839 *
   969    8.5  1.4  2.1  chr15             31716480 31716623 (16323955) + NonLTR-1B_DR      Retroposon             1061   1203     (2)  927840  
   662   26.7  4.0  2.2  chr15             31716595 31716820 (16323758) C DNA2-16_DR        DNA                  (3981)  14070   13841  927841 *
  1636    5.1  0.0  0.0  chr15             31716627 31716822 (16323756) + hAT-N127_DR       DNA/hAT-Charlie        5807   6002  (4314)  927842  
   889   18.6 23.4  3.8  chr15             31717979 31718307 (16322271) C Harbinger-N31B_DR DNA/PIF-Harbinger      (13)    668     278  927843  
  1521   13.9  9.8  1.3  chr15             31718339 31718623 (16321955) + TDR13             DNA                     464    772     (0)  927844  
   588   10.6 13.5  2.9  chr15             31718624 31718749 (16321829) C Harbinger-N31B_DR DNA/PIF-Harbinger     (542)    139       1  927843  
   421   10.1  1.4  0.0  chr15             31719429 31719497 (16321081) + DNA-X-4_DR        DNA                     103    172  (1073)  927845  
   291    7.0  6.8  3.3  chr15             31719494 31719552 (16321026) + DNA-X-4_DR        DNA                     457    517   (728)  927846 *
   520   14.0  2.1  0.0  chr15             31719530 31719622 (16320956) + DNA-X-4_DR        DNA                     717    811   (434)  927847  
  1404   18.4  1.2  7.2  chr15             31719632 31719954 (16320624) C hAT-N32E_DR       DNA/hAT-Charlie         (0)    516     212  927848  
   361   15.2  3.3  1.6  chr15             31719988 31720047 (16320531) C hAT-N32_DR        DNA/hAT-Charlie       (440)     61       1  927849 *
   492   14.1 10.9  2.0  chr15             31720031 31720053 (16320525) C Merlin-2_DR       DNA/Merlin           (3405)  10516   10367  927850  
   805    4.3  8.7  0.0  chr15             31720054 31720168 (16320410) + DNA-X-4_DR        DNA                     823    947   (298)  927851  
   340   19.4  0.0  0.0  chr15             31720179 31720271 (16320307) + Ginger1-N1_DR     DNA/Ginger-1           2281   2373   (285)  927852 *
  1138   13.9  0.0  0.0  chr15             31720189 31720387 (16320191) + (CAGA)n           Simple_repeat             1    199     (0)  927853  
  3155    4.7 12.1  0.2  chr15             31720740 31721187 (16319391) C hAT-N32_DR        DNA/hAT-Charlie         (0)    501       1  927854  
   200   19.5  7.3  0.0  chr15             31721287 31721327 (16319251) C Gypsy-177_DR-I    LTR/Gypsy            (1208)   2582    2539  927855  
   381   14.5  1.4  0.0  chr15             31722195 31722218 (16318360) + hAT-N35B_DR       DNA/hAT-Ac              584    608  (1004)  927856  
  2135    4.3  0.0  0.0  chr15             31722219 31722473 (16318105) + HATN8_DR          DNA/Zisupton              1    255     (0)  927857  
   226   18.2  0.0  0.0  chr15             31723350 31723393 (16317185) + hAT-N183_DR       DNA/hAT-Ac              381    424  (1571)  927858  
   579   19.7  7.6  7.1  chr15             31723506 31723750 (16316828) C EnSpm-N41_DR      DNA/CMC-EnSpm        (3886)   1035     804  927859 *
  1348   11.9 13.3  3.1  chr15             31723545 31723898 (16316680) C DNA2-3_DR         DNA/Merlin             (28)   1217     829  927860  
   783   19.1 10.8  6.5  chr15             31723586 31724083 (16316495) + CryptonV-N4_DR    DNA/Crypton-V          6892   7286  (6207)  927861 *
   425   24.7  9.3  2.8  chr15             31723855 31724091 (16316487) + IS3EU-4_DR        DNA/IS3EU              2593   2844 (12185)  927862 *
   669   16.6  9.0  1.1  chr15             31723920 31724096 (16316482) + DNA2-3_DR         DNA/Merlin             1004   1194    (51)  927863 *
  3880    9.1 16.0  2.8  chr15             31724086 31724842 (16315736) + HATN2_DR          DNA/hAT                  12    865   (354)  927864  
   236   27.9  1.2  1.2  chr15             31725636 31725715 (16314863) + Kolobok-N3_DR     DNA/Kolobok-T2?           1     80   (290)  927865  
   256   28.6  4.3  3.0  chr15             31725953 31726114 (16314464) + EnSpm-N13_DR      DNA/CMC-EnSpm          7586   7749 (14400)  927866 *
   408   26.7  0.7  0.7  chr15             31725983 31726000 (16314578) C Helitron-N3_DR    RC/Helitron           (931)   2085    1939  927867  
   545   19.2  0.0  3.2  chr15             31726001 31726129 (16314449) C hAT-N21B_DR       DNA/hAT-Ac             (82)   1219    1095  927868  
  2201   11.1  0.7  6.8  chr15             31726290 31726333 (16314245) + Helitron-N3_DR    RC/Helitron            1500   1519  (1497)  927869  
  2724    5.9  0.5  1.1  chr15             31726334 31726709 (16313869) + Mariner-N38_DR    DNA/TcMar-Tc1             1    374   (173)  927870  
   501   20.8  4.6  0.7  chr15             31726695 31726825 (16313753) + Polinton-1N1_DR   DNA/Maverick           1183   1318 (14151)  927871 *
  1643   13.7  4.4  0.3  chr15             31726710 31726980 (16313598) C SINE2-4_DR        SINE/tRNA-V-RTE        (19)    352      71  927872  
   315   24.6  4.9 16.7  chr15             31726998 31727093 (16313485) C hAT-N21B_DR       DNA/hAT-Ac            (259)   1042     715  927868  
   417   21.5  4.4  6.6  chr15             31727094 31727362 (16313216) C Mariner-6_DR      DNA/TcMar-Tc1         (289)    258       1  927873  
   389   16.8  6.5  3.1  chr15             31727241 31727363 (16313215) + CryptonV-N4_DR    DNA/Crypton-V          4971   5097  (8396)  927874 *
  1179    7.9  0.5  3.1  chr15             31728027 31728222 (16312356) + Mariner-N38_DR    DNA/TcMar-Tc1           357    547     (0)  927875  
  1169   11.2  0.9  1.8  chr15             31728223 31728256 (16312322) + Helitron-N2_DR    RC/Helitron            1476   1507   (956)  927876  
   230   16.2  0.9  4.7  chr15             31728510 31728524 (16312054) + ERV1-N3-I_DR      LTR/ERV1               3647   3749   (839)  927877 *
   279   12.3  3.7  0.0  chr15             31728523 31728603 (16311975) + ERV1-N3-I_DR      LTR/ERV1               3587   3670   (921)  927878  
   239   15.6  1.1  2.2  chr15             31728525 31728538 (16312040) C hAT-N202_DR       DNA/hAT-Tip100       (1686)    199     143  927879 *
   340    3.1  0.0  0.0  chr15             31728545 31728608 (16311970) + hAT-N131_DR       DNA/hAT-Ac              259    322  (1742)  927880  
   284   17.3  1.2  1.2  chr15             31728559 31728640 (16311938) C L1-56_DR          LINE/L1                (97)   4885    4804  927881 *
   280    9.1  0.0 14.4  chr15             31728641 31728655 (16311923) C Dada-tL_DR        DNA/Dada             (1292)   9094    9026  927882  
  1587   10.4  7.5  0.0  chr15             31729144 31729383 (16311195) C SINE2-4_DR        SINE/tRNA-V-RTE         (0)    371     114  927883  
  1386    8.9 19.4  0.0  chr15             31729389 31729681 (16310897) + Mariner-N31_DR    DNA/TcMar-Tc1           145    494    (46)  927884  
  2023   13.7 16.9  0.8  chr15             31730418 31730836 (16309742) + Kolobok-1N2_DR    DNA/Kolobok-T2            6    491   (199)  927885  
   602   17.5  2.8  5.0  chr15             31730906 31731049 (16309529) C Copia-12_DR-LTR   LTR/Gypsy?            (326)    141       1  927886  
   297   23.7  0.0  0.0  chr15             31731277 31731335 (16309243) C Copia-30_DR-LTR   LTR/Gypsy?            (297)    177     119  927887  
  1071   14.5  0.5  3.3  chr15             31731336 31731520 (16309058) + hAT-N152_DR       DNA/hAT-Blackjack         1    180   (150)  927888  
   270   21.3  9.9  2.0  chr15             31731550 31731633 (16308945) + Copia-11F_DR-LTR  LTR/Gypsy?              338    428    (17)  927889  
  2950    6.1  8.3  4.0  chr15             31731634 31732239 (16308339) C hAT-N21_DR        DNA/hAT-Charlie         (0)   1846    1314  927890  
  1018   11.8  7.5  1.9  chr15             31733016 31733214 (16307364) C ANGEL             DNA/hAT                (19)    290      81  927891  
   475   22.1  1.8 22.0  chr15             31733017 31733294 (16307284) + EnSpm-17_DR       DNA/CMC-EnSpm          2730   2961  (6315)  927892 *
   382   20.2  1.6 15.0  chr15             31733213 31733340 (16307238) + TE-X-7_DR         LINE?/Penelope?         204    316   (523)  927893 *
   515   14.5  0.0  0.0  chr15             31733302 31733384 (16307194) C ANGEL             DNA/hAT               (226)     83       1  927891  
   878   20.6  1.0  1.5  chr15             31733401 31733597 (16306981) + SINE2-1_DR        SINE/tRNA                 1    196     (2)  927894  
   836   18.0  0.3 15.1  chr15             31734192 31734508 (16306070) + (TGGA)n           Simple_repeat             1    435   (177)  927895  
   401   19.2 17.2  2.4  chr15             31734509 31734783 (16305795) + Polinton-4_DR     DNA/Maverick          12410  12704  (7583)  927896  
   836   18.0  0.3 15.1  chr15             31734784 31734910 (16305668) + (TGGA)n           Simple_repeat           436    612     (0)  927895  
   445   15.3  3.5  1.1  chr15             31734894 31734922 (16305656) C Mariner-N24_DR    DNA/TcMar-ISRm11      (173)   1184    1154  927897 *
  1825    4.0  0.0  0.0  chr15             31734923 31735146 (16305432) + Mariner-N24_DR    DNA/TcMar-ISRm11          1    224  (1133)  927898  
   272   25.3 13.0  5.1  chr15             31735128 31735419 (16305159) + Polinton-4_DR     DNA/Maverick          12383  12696  (7591)  927899 *
  1050   12.2  0.0  0.0  chr15             31735251 31735530 (16305048) + (TAGA)n           Simple_repeat             1    280     (0)  927900  
   451    6.9  1.9  1.0  chr15             31735439 31735541 (16305037) + HAT1_DR           DNA/hAT-Ac              555    658  (2634)  927901 *
  1702   14.2 18.4  0.2  chr15             31737074 31737530 (16303048) + TDR7              DNA                       2    541     (0)  927902  
  1039   20.9  2.3  1.9  chr15             31737753 31738015 (16302563) C Merlin-N1_DR      DNA/Merlin            (105)    264       1  927903  
   428   15.5  2.0 11.4  chr15             31738016 31738109 (16302469) C Harbinger-2_DR    DNA/PIF-Harbinger    (1898)   2429    2349  927904 *
   476    3.1  0.0  3.1  chr15             31738015 31738113 (16302465) C piggyBac-N5_DR    DNA/PiggyBac?         (871)   1265    1170  927905 *
   486   14.4  0.8  0.0  chr15             31738028 31738145 (16302433) C DNA8-26_DR        DNA                  (3037)   1493    1375  927906  
   427   32.3  3.0  3.0  chr15             31738151 31738348 (16302230) C L2-33_DRe         LINE/L2               (230)   1218    1021  927907  
   505   30.1 13.1  4.7  chr15             31738534 31739040 (16301538) + L2-33_DRe         LINE/L2                  97    451   (997)  927908  
  1010    7.5 14.4  0.4  chr15             31739056 31739257 (16301321) + L2-13_DRe         LINE/L2                1645   1874     (0)  927909  
   211    1.7  1.6  1.6  chr15             31739222 31739282 (16301296) + DNA-6-N2_DR       DNA                     776    836  (4220)  927910 *
   268    4.5  6.1  0.0  chr15             31739232 31739293 (16301285) C DNA-1-7_DR        DNA/PIF-Harbinger     (703)    735     670  927911  
   870    6.7 11.8  0.0  chr15             31739294 31739428 (16301150) + DNA6-1_DR         DNA/hAT-hAT5              1    151   (998)  927912  
   202   14.3  0.0  6.1  chr15             31739395 31739446 (16301132) C Harbinger-5_DR    DNA/PIF-Harbinger     (656)   6003    5955  927913 *
   298   12.5 10.7  0.0  chr15             31739408 31739463 (16301115) + DNA6-1B_DR        DNA/hAT-hAT5            547    608   (228)  927914  
   208   16.4  3.3  8.8  chr15             31739470 31739529 (16301049) + Copia-8-LTR_DR    LTR/Gypsy?                1     57   (427)  927915 *
   502   17.0  0.9  0.0  chr15             31739519 31739624 (16300954) + DNA6-1_DR         DNA/hAT-hAT5            900   1006   (143)  927916  
   921   17.9 23.0  3.8  chr15             31740389 31740791 (16299787) C hAT-N126D_DR      DNA/hAT-Ac              (0)    614     137  927917  
  1592   15.4 16.6  0.9  chr15             31740792 31741158 (16299420) + hAT-N22C_DR       DNA/hAT-Ac                1    424   (270)  927918  
  1519   16.6 10.2  4.1  chr15             31741159 31741597 (16298981) + Copia-15_DR-LTR   LTR/Gypsy?                1    465     (0)  927919  
  1642   10.8  1.7  5.7  chr15             31741599 31741892 (16298686) + hAT-N22_DR        DNA/hAT-Ac             1454   1736     (2)  927920  
   655   15.8  1.8  0.0  chr15             31741904 31742017 (16298561) C hAT-N126B_DR      DNA/hAT-Ac            (484)    116       1  927921  
  1036   25.7  5.1  0.0  chr15             31742122 31742417 (16298161) + L2-33_DRe         LINE/L2                 895   1205   (243)  927908  
   210   22.6  3.2  0.0  chr15             31742895 31742956 (16297622) + EnSpm-N61_DR      DNA/CMC-EnSpm          2318   2381  (1752)  927922 *
   304   13.2  5.9  0.0  chr15             31742904 31742971 (16297607) + Ginger1-N1_DR     DNA/Ginger-1            353    424  (2234)  927923 *
   310   20.4  3.9  4.8  chr15             31742915 31743079 (16297499) + (TCTG)n           Simple_repeat             2    162     (0)  927924  
  2343   11.3  5.8  2.3  chr15             31743401 31743862 (16296716) + EnSpm-N21_DR      DNA/CMC-EnSpm             1    478     (1)  927925  
   236   15.5  2.2 16.1  chr15             31744313 31744404 (16296174) C hAT-N53B_DR       DNA/hAT-Ac            (763)   3414    3334  927926 *
  1464   12.1  4.9  1.9  chr15             31744323 31744626 (16295952) + TDR16             DNA/Merlin                1    313     (0)  927927  
   322   15.1  2.6  6.7  chr15             31745470 31745547 (16295031) C EnSpm-N49_DR      DNA/CMC-EnSpm        (1426)   2344    2270  927928 *
  1377    3.5  0.0  1.2  chr15             31745482 31745655 (16294923) C L2-2_DRe          LINE/L2                 (0)   4238    4067  927929  
  2060   10.0  8.1  0.0  chr15             31746243 31746551 (16294027) + HE1_DR1           SINE/tRNA-V-RTE          10    343    (59)  927930  
   743   18.9  4.8  1.7  chr15             31746410 31746576 (16294002) C MuDR-2_DR         DNA/MULE-MuDR        (4893)  19040   18869  927931 *
  1026   13.6  3.6  1.5  chr15             31747305 31747498 (16293080) + Merlin-N3_DR      DNA/Merlin                3    200    (55)  927932  
  5510    8.7 10.5  0.3  chr15             31747532 31748382 (16292196) + TDR2              DNA/TcMar-Tc1             1    937     (0)  927933  
   316   11.8 11.7  1.2  chr15             31748462 31748538 (16292040) + ASAT_CY           Satellite                10     94   (168)  927934  
   232   21.5  6.1  3.6  chr15             31748590 31748671 (16291907) + DNA9-N1_DR        DNA/MULE-NOF           2275   2358  (2658)  927935 *
   749   15.0  0.0  0.0  chr15             31748605 31748744 (16291834) + (TTCA)n           Simple_repeat             3    142     (0)  927936  
   333   24.2  8.4  1.2  chr15             31748607 31748761 (16291817) + hAT-N22_DR        DNA/hAT-Ac              782    947   (791)  927937 *
   705    5.1  2.0  0.0  chr15             31749822 31749919 (16290659) C EnSpm-N4_DR       DNA/CMC-EnSpm         (112)    100       1  927938  
   311   14.8  1.6  1.6  chr15             31749921 31749982 (16290596) C piggyBac-N13B_DR  DNA/PiggyBac          (473)    928     867  927939  
   207    9.3  0.0  4.7  chr15             31750201 31750245 (16290333) C ENSPM-6_DR        DNA/CMC-EnSpm         (825)  31791   31749  927940  
   374   14.5  0.0  0.0  chr15             31750263 31750324 (16290254) + TDR13B2           DNA                       1     62   (717)  927941  
  3021   10.4  4.4  2.8  chr15             31750356 31750879 (16289699) C TDR13B2           DNA                   (247)    532       1  927942  
   334   11.9  0.0  5.0  chr15             31751654 31751759 (16288819) C DNA-6-N2_DR       DNA                   (755)   4301    4201  927943 *
   349   14.1  0.0  0.0  chr15             31751689 31751780 (16288798) + CryptonV-N4_DR    DNA/Crypton-V          3963   4054  (9439)  927944  
   325   17.4  0.0  0.0  chr15             31751694 31751704 (16288874) + (TTA)n            Simple_repeat             1     43    (72)  927945 *
   348   14.5  0.0  0.0  chr15             31751705 31751793 (16288785) + (TAG)n            Simple_repeat             1     89     (0)  927946  
   309   14.8  2.6  8.2  chr15             31751760 31751808 (16288770) C DNA-1-7_DR        DNA/PIF-Harbinger     (661)    777     631  927947 *
   325   17.4  0.0  0.0  chr15             31751794 31751808 (16288770) + (TTA)n            Simple_repeat            44    115     (0)  927945  
  1378    7.0  3.0  0.0  chr15             31751815 31752015 (16288563) + EnSpm-N4_DR       DNA/CMC-EnSpm             6    212     (0)  927948  
   261    8.6  1.4  1.4  chr15             31752016 31752082 (16288496) C hAT-N178B_DR      DNA/hAT-Ac           (1682)    201     135  927949  
   250   18.6  1.2  0.0  chr15             31752020 31752105 (16288473) C DNA-6-N2_DR       DNA                   (792)   4264    4178  927943 *
   318    8.5  0.0  0.0  chr15             31752777 31752823 (16287755) C EnSpm-N8_DR       DNA/CMC-EnSpm           (0)    662     616  927950  
  2717   18.1  4.7  9.1  chr15             31752828 31753660 (16286918) C Gypsy-187_DR-LTR  LTR/Gypsy               (4)    998     200  927951  
  2513   12.6 12.5  5.8  chr15             31753660 31754242 (16286336) C EnSpm-N8_DR       DNA/CMC-EnSpm          (42)    620       1  927950 *
   236    8.9  9.6  5.8  chr15             31754981 31755063 (16285515) C Mariner-6_DR      DNA/TcMar-Tc1          (36)   1593    1508  927952  
   235    9.1  0.0  0.0  chr15             31755063 31755095 (16285483) + Mariner-N38_DR    DNA/TcMar-Tc1           244    276   (271)  927953 *
   267   20.1  0.7  7.8  chr15             31755140 31755290 (16285288) + EnSpm-N1_DR       DNA/CMC-EnSpm          1937   2077   (453)  927954 *
   368   12.3  1.8  7.4  chr15             31755178 31755291 (16285287) + Dada-U6_DR        DNA/Dada                772    879  (8084)  927955 *
   374   12.2  2.1  5.4  chr15             31755201 31755295 (16285283) C Helitron-N3B_DR   RC/Helitron          (4122)   2482    2391  927956  
   309   13.9  2.9  8.2  chr15             31755215 31755316 (16285262) + hAT-N107_DR       DNA/hAT-Ac              517    613   (395)  927957 *
   381   11.0  1.2  2.4  chr15             31755227 31755310 (16285268) + P-1_DR            DNA/P                  7285   7367  (2601)  927958  
   359   16.6  5.8  0.9  chr15             31755311 31755329 (16285249) + Mariner-N5C_DR    DNA/TcMar              2232   2339  (5582)  927959  
  1174   11.9  0.6  0.0  chr15             31755459 31755634 (16284944) + DNA-X-2B_DR       DNA                       1    177   (262)  927960  
   438   20.8  1.9  4.0  chr15             31755677 31755831 (16284747) + Copia-29_DR-LTR   LTR/Gypsy?               99    250    (71)  927961  
  1049   18.7  3.5  7.3  chr15             31756762 31757072 (16283506) C LOOPERN6B_DR      DNA/Kolobok-T2?         (0)    796     497  927962  
   269   18.3  3.5  4.7  chr15             31757223 31757308 (16283270) C LOOPERN6_DR       DNA/Kolobok-T2?       (537)    814     730  927963  
   408   13.1  0.0  0.0  chr15             31757324 31757384 (16283194) C LOOPERN6B_DR      DNA/Kolobok-T2?       (721)     75      15  927962  
   414   21.6  0.6  7.3  chr15             31757447 31757606 (16282972) + L1-114_DR         LINE/L1                2393   2542   (357)  927964  
   284   35.0  1.9  2.4  chr15             31757704 31757735 (16282843) C CryptonV-N5_DR    DNA/Crypton-V       (11752)  12785   12755  927965  
  1288   14.5  0.5  0.0  chr15             31757736 31757935 (16282643) C TDR19C            DNA/hAT-Charlie         (0)    396     196  927966  
   284   17.0  0.0  0.0  chr15             31758579 31758625 (16281953) C TC1DR3B           DNA/TcMar-Tc1           (0)    889     843  927967  
   295   17.5  0.0  3.2  chr15             31758628 31758692 (16281886) C TC1DR3            DNA/TcMar-Tc1         (236)    989     927  927968 *
  1343   16.1 14.6  3.0  chr15             31758678 31759061 (16281517) + hAT-N126B_DR      DNA/hAT-Ac               12    438   (162)  927969  
   735   20.6 13.8  0.9  chr15             31759080 31759275 (16281303) C TC1DR3            DNA/TcMar-Tc1         (636)    589     369  927968  
   302   22.3  0.0  9.6  chr15             31759284 31759397 (16281181) + hAT-N111_DR       DNA/hAT-Ac              631    734   (368)  927970  
  2137   14.2  9.8  0.0  chr15             31759464 31759821 (16280757) C HarbingerN6_DR    DNA/PIF-Harbinger       (0)    393       1  927971  
   537   26.1  1.7  3.5  chr15             31760457 31760631 (16279947) + SINE2-1B_DR       SINE/tRNA                17    188    (10)  927972  
  1053   22.4 12.5  2.2  chr15             31760686 31761022 (16279556) C TC1DR3            DNA/TcMar-Tc1         (853)    372       2  927968  
   653   17.1 19.2  0.5  chr15             31762104 31762124 (16278454) C Merlin-1_DR       DNA/Merlin           (8960)   1567    1513  927973  
  2249   11.3 11.0  2.1  chr15             31762125 31762578 (16278000) C DNA-X-4_DR        DNA                     (1)   1477     717  927974  
  2190   17.8 22.1  4.6  chr15             31762168 31762556 (16278022) + Merlin-2_DR       DNA/Merlin            10156  11154  (2767)  927975 *
  2316   12.4 11.9  3.9  chr15             31762557 31763036 (16277542) C DNA-X-4_DR        DNA                   (728)    517       1  927974  
   588   16.6  5.0  2.1  chr15             31763037 31763077 (16277501) C Merlin-1_DR       DNA/Merlin           (9400)   1127    1083  927973  
   380   11.1  6.9  0.0  chr15             31763062 31763133 (16277445) C L1-25_DR          LINE/L1               (312)   5399    5323  927976 *
   322   25.5  2.9  0.0  chr15             31764435 31764536 (16276042) C HATN6_DR          DNA/hAT-Ac              (0)   1011     907  927977  
   303   27.1  3.5  0.0  chr15             31764549 31764633 (16275945) + DNA25TWA2_DR      DNA                       1     88   (714)  927978  
   219   20.8  2.1  0.0  chr15             31764680 31764727 (16275851) + DNAX-19_DR        DNA                      49     97   (342)  927979  
  5879    8.4  8.9  0.1  chr15             31764729 31765588 (16274990) C TDR2              DNA/TcMar-Tc1           (1)    936       1  927980  
   595    9.3 14.4  0.0  chr15             31765590 31765707 (16274871) + DNAX-19_DR        DNA                     113    247   (192)  927981  
   205   21.4  3.9  3.9  chr15             31766169 31766270 (16274308) C hAT-N178B_DR      DNA/hAT-Ac           (1681)    202     101  927982  
  1003    9.4 45.5  2.1  chr15             31766834 31767169 (16273409) C EnSpm-N21_DR      DNA/CMC-EnSpm           (0)    479       1  927983  
   481   19.0  4.3  1.4  chr15             31767170 31767301 (16273277) + Merlin-N1_DR      DNA/Merlin               64    199   (170)  927984  
  2167    9.7  4.3  7.8  chr15             31767347 31767837 (16272741) + Mariner-N31_DR    DNA/TcMar-Tc1            59    533     (7)  927985  
   343   23.3  1.3  6.2  chr15             31767845 31767995 (16272583) + Merlin-N1_DR      DNA/Merlin              225    368     (1)  927986  
   264   21.0  5.2  2.0  chr15             31768453 31768549 (16272029) C EnSpm-N2_DR       DNA/CMC-EnSpm         (819)   3196    3097  927987  
   247   20.9  5.0 15.7  chr15             31768486 31768498 (16272080) C Zisupton-6_DR     DNA/Zisupton        (12878)   9238    9131  927988 *
   322   24.0  2.8  1.9  chr15             31768499 31768512 (16272066) C Merlin-1_DR       DNA/Merlin           (8339)   2188    2174  927989  
  3533    6.3  1.0  8.0  chr15             31768513 31769097 (16271481) C Mariner-N38_DR    DNA/TcMar-Tc1           (0)    547       1  927990  
   346   14.9  0.0 18.1  chr15             31769014 31769111 (16271467) + EnSpm-N2_DR       DNA/CMC-EnSpm          3065   3147   (868)  927991 *
  1054   17.8  5.9 11.8  chr15             31769184 31769604 (16270974) C DNAX-16_DR        DNA                    (24)    399       1  927992  
   461   24.7  4.0  6.1  chr15             31770566 31770716 (16269862) + EnSpm-6N1_DR      DNA/CMC-EnSpm          5992   6139  (3097)  927993 *
  1084   21.2  4.6  1.9  chr15             31770589 31770621 (16269957) C DNA7-N2_DR        DNA/hAT-hAT6          (286)   1728    1689  927994  
  1152   18.6  8.4  0.4  chr15             31770622 31770848 (16269730) + SINE2-5_DR        SINE/tRNA-V-RTE           1    245    (37)  927995  
   208   11.1  0.0  0.0  chr15             31770847 31770882 (16269696) + DNA-6-N7_DR       DNA/TcMar              1355   1390  (2854)  927996 *
  7970    7.1  3.0  0.3  chr15             31770854 31771970 (16268608) C Mariner-N33_DR    DNA/TcMar-ISRm11        (4)   1152       6  927997  
   227    3.5  0.0  0.0  chr15             31771949 31771977 (16268601) + DNA-6-N7_DR       DNA/TcMar              2298   2326  (1918)  927998 *
  1735   19.2  0.3  2.1  chr15             31772780 31773120 (16267458) + Kolobok-N1_DR     DNA/Kolobok-T2?         286    620   (179)  927999  
  1704   11.7  1.4  1.4  chr15             31773131 31773426 (16267152) C ERV1-N2-LTR_DR    LTR                     (0)    794     499  928000 *
  4681    4.1 18.4  0.0  chr15             31773387 31774043 (16266535) C Rex1-40_DRe       LINE/Rex-Babar         (17)   3332    2555  928001  
  1343   10.1  8.8  0.0  chr15             31774045 31774271 (16266307) C ERV1-N2-LTR_DR    LTR                   (262)    532     286  928000  
   604   14.2  1.8  3.7  chr15             31774272 31774381 (16266197) C ERV1-N2-LTR_DR    LTR                   (684)    110       3  928000  
   453   15.7 22.3  0.0  chr15             31774384 31774504 (16266074) C Kolobok-N1_DR     DNA/Kolobok-T2?       (651)    148       1  928002  
   343    8.5  1.2  0.0  chr15             31774945 31775026 (16265552) + DNA9-3_DR         DNA/MULE-MuDR?         9360   9442  (1937)  928003 *
   361    7.5  0.0  0.0  chr15             31774959 31775052 (16265526) C hAT-30N1_DR       DNA/hAT-Ac            (636)   1397    1304  928004  
   262   15.4  1.9  0.0  chr15             31775016 31775067 (16265511) + L1-15_DR          LINE/L1-Tx1               1     53  (5471)  928005 *
   259   21.1  5.3  0.0  chr15             31775084 31775140 (16265438) C TDR17B            DNA/Sola-1           (1294)    252     193  928006  
  1588   12.3  2.6  6.7  chr15             31775335 31775371 (16265207) C CryptonV-N5_DR    DNA/Crypton-V        (7424)  17113   17090  928007  
  3884    6.8  0.2  0.6  chr15             31775372 31775920 (16264658) + Mariner-N38_DR    DNA/TcMar-Tc1             1    547     (0)  928008  
   333   21.7  2.0  3.0  chr15             31775835 31775932 (16264646) + Merlin-1_DR       DNA/Merlin             2090   2186  (8341)  928009 *
  3977   11.5 29.2  1.1  chr15             31775933 31776861 (16263717) + DNA-X-4_DR        DNA                       1   1187    (58)  928010  
   936   18.2  9.3  2.1  chr15             31776641 31776909 (16263669) + Merlin-1_DR       DNA/Merlin             1288   1575  (8952)  928011 *
   221   17.7  0.0 10.5  chr15             31776865 31776927 (16263651) + L1-67_DR          LINE/L1                5029   5085   (283)  928012 *
   251    6.4  0.0  4.3  chr15             31776881 31776929 (16263649) + Dada-tL_DR        DNA/Dada               9852   9898   (509)  928013  
   231   23.7 11.8  0.0  chr15             31776882 31776957 (16263621) + DNA7-N1_DR        DNA/Zisupton           9272   9356  (1061)  928014 *
   627   13.9 20.3  5.3  chr15             31776927 31777123 (16263455) + ANGEL             DNA/Kolobok              85    309     (0)  928015  
   202    9.7  0.0  0.0  chr15             31777098 31777128 (16263450) C DNA2-16_DR        DNA                  (7978)  10073   10043  928016 *
  2201   11.3 29.0  0.4  chr15             31779101 31779631 (16260947) C hAT-N25B_DR       DNA/hAT-Ac              (0)    720      39  928017  
  1712    9.1  0.0  0.0  chr15             31779818 31780058 (16260520) + TDR12             DNA                       2    242     (0)  928018  
  2327    5.6  4.6  0.0  chr15             31780329 31780633 (16259945) C MuDR-N2_DR        DNA/MULE-MuDR           (0)    323       5  928019  
   314   14.6  0.0  0.0  chr15             31781661 31781715 (16258863) C ANGEL             DNA/hAT                 (0)    309     255  928020  
  1584    9.7  9.5  2.6  chr15             31781716 31782000 (16258578) C EnSpm-N6_DR       DNA/CMC-EnSpm?          (0)    346      43  928021  
   802   17.5 11.2  4.4  chr15             31781968 31782182 (16258396) C SAT-26_DR         Satellite            (1597)   2286    2058  928022 *
  2606    8.3  2.3  0.3  chr15             31782005 31782354 (16258224) C SINE2-3_DR        SINE/tRNA-V-RTE         (2)    366      10  928023  
   800   19.8  1.7  2.9  chr15             31782201 31782377 (16258201) C EnSpm-N11_DR      DNA/CMC-EnSpm        (3623)   1730    1556  928024 *
  1029   17.0  0.9  2.4  chr15             31782406 31782616 (16257962) C ANGEL             DNA/hAT                (69)    240      33  928020  
   619   25.8  1.3  3.5  chr15             31782617 31782633 (16257945) + EnSpm-N13_DR      DNA/CMC-EnSpm         13637  13799  (8350)  928025  
   315   16.9  7.5  2.9  chr15             31783032 31783098 (16257480) C DNA8-28_DR        DNA/hAT              (3784)   3358    3289  928026 *
  1071   10.3 15.1  0.0  chr15             31783046 31783230 (16257348) + SINE2-5_DR        SINE/tRNA-V-RTE          69    281     (1)  928027  
  1066   15.9 10.2  0.0  chr15             31783231 31783271 (16257307) + DNA8-25_DR        DNA                    1962   2210  (1757)  928028  
   659   25.1  8.8  0.0  chr15             31783435 31783649 (16256929) C ANGEL             DNA/Kolobok             (0)    309      76  928029 *
   888   12.8  9.9  0.5  chr15             31783642 31783822 (16256756) + EnSpm-N16_DR      DNA/CMC-EnSpm             5    202     (0)  928030  
  1316    8.2  2.5  0.5  chr15             31785157 31785352 (16255226) C L2-5_DRe          LINE/L2                 (0)   2227    2028  928031  
   843   20.6  7.2 12.2  chr15             31785775 31786279 (16254299) + hAT-N126B_DR      DNA/hAT-Ac                1    764     (0)  928032  
   235   26.6  1.6  0.0  chr15             31786914 31786977 (16253601) C EnSpm-8_DR        DNA/CMC-EnSpm        (1468)   7973    7909  928033 *
   411    7.7  0.0  4.6  chr15             31786928 31786995 (16253583) + DNA2-16_DR        DNA                   10042  10106  (7945)  928034 *
   446    8.3  0.0  0.0  chr15             31786934 31786993 (16253585) + ANGEL             DNA/Kolobok               1     60   (249)  928035  
   666   18.1  7.7  3.9  chr15             31786996 31787191 (16253387) + DNA11TA1_DR       DNA/CMC-EnSpm             1    203     (0)  928036  
   673   12.1  5.7  1.1  chr15             31787201 31787375 (16253203) C Tx1-36_DR         LINE/L1-Tx1             (3)   1581    1399  928037  
   499   16.3 23.8  1.1  chr15             31787367 31787509 (16253069) + DIRS-9B_DR        LTR/Ngaro              6775   6949   (230)  928038 *
  2350    5.3 10.3  0.0  chr15             31787383 31787703 (16252875) + SINE2-3_DR        SINE/tRNA-V-RTE          15    368     (0)  928039  
  1411   11.5  5.2 14.5  chr15             31787681 31788086 (16252492) C Tx1-36_DR         LINE/L1-Tx1           (152)   1432    1060  928040 *
   343   19.6  6.8  9.9  chr15             31788080 31788255 (16252323) + EnSpm-17_DR       DNA/CMC-EnSpm          3248   3418  (5858)  928041 *
   659   17.3  3.9  1.6  chr15             31788112 31788293 (16252285) C ANGEL             DNA/Kolobok            (73)    236      51  928042  
   437   17.7  0.0  4.9  chr15             31788292 31788398 (16252180) C DNA2-16_DR        DNA                  (9777)   8274    8173  928043 *
   478   25.5  1.9  3.9  chr15             31788294 31788317 (16252261) C EnSpm-N13_DR      DNA/CMC-EnSpm       (17766)   4381    4180  928044 *
  2088   14.2  4.5  0.5  chr15             31788313 31788666 (16251912) C DNA8-17_DR        DNA/hAT-Tip100        (131)   1682    1315  928045  
   429   16.4  0.8 14.9  chr15             31788614 31788735 (16251843) C DNA8-9_DR         DNA/hAT-Ac            (581)    870     764  928046 *
   206   30.8  4.3  0.0  chr15             31788733 31788849 (16251729) C EnSpm-N26B_DR     DNA/CMC-EnSpm          (93)    128       7  928047 *
   652   14.4  7.4  1.9  chr15             31788748 31788896 (16251682) + EnSpm-N26B_DR     DNA/CMC-EnSpm            61    217     (4)  928048  
  1010   10.6  4.2  0.5  chr15             31788901 31789090 (16251488) + DNA9-3_DR         DNA/MULE-MuDR?        10373  10569   (810)  928049  
   293   13.1  0.0  9.3  chr15             31789088 31789146 (16251432) + ANGEL             DNA/Kolobok             256    309     (0)  928050 *
   251   10.9  0.0  4.3  chr15             31789106 31789153 (16251425) C IS3EU-4_DR        DNA/IS3EU           (10689)   4340    4295  928051 *
   202   20.0  4.0  0.0  chr15             31789192 31789241 (16251337) + hAT-N53B_DR       DNA/hAT-Ac             3100   3151  (1026)  928052 *
   356   16.0  9.3  4.3  chr15             31789218 31789327 (16251251) + TDR16             DNA/Merlin               62    154   (159)  928053  
  2229    7.5 14.3  0.5  chr15             31789344 31789707 (16250871) + DNA15TA1_DR       DNA/CMC-EnSpm             1    414    (28)  928054  
  1881    5.2  0.8  3.6  chr15             31789708 31789967 (16250611) + hAT-N117_DR       DNA/hAT-Tip100            1    253  (2404)  928055  
   254    7.9  0.0  0.0  chr15             31789976 31790013 (16250565) + hAT-N117_DR       DNA/hAT-Tip100         1735   1772   (885)  928056  
  1128   10.1  1.0  1.6  chr15             31790022 31790212 (16250366) + hAT-N117_DR       DNA/hAT-Tip100         1858   2047   (610)  928057  
 49102    0.9  4.5  0.1  chr15             31790213 31796011 (16244567) C DIRS1b_DR         LTR/DIRS                (2)   6053       1  928058  
  1232    7.6  1.0  3.5  chr15             31796012 31796212 (16244366) + hAT-N117_DR       DNA/hAT-Tip100         2049   2244   (413)  928059  
  1207    7.5  1.7  3.4  chr15             31796212 31796391 (16244187) + hAT-N117_DR       DNA/hAT-Tip100         2481   2657     (0)  928060 *
   225    8.3  0.0  0.0  chr15             31796392 31796427 (16244151) + DNA15TA1_DR       DNA/CMC-EnSpm           407    442     (0)  928061  
   373   15.7  8.3  1.1  chr15             31796428 31796511 (16244067) + Dada-U1A_DR       DNA/Dada               3624   3713  (7266)  928062  
   358   20.8  6.9  0.9  chr15             31796512 31796529 (16244049) + CryptonV-N4_DR    DNA/Crypton-V          1330   1437 (12056)  928063  
   378   25.6  7.2  3.7  chr15             31797583 31797789 (16242789) C EnSpm-N26B_DR     DNA/CMC-EnSpm           (0)    221       8  928064  
   210   11.9  0.0  1.2  chr15             31798046 31798130 (16242448) + KenoDr1           LINE/L1-Tx1            5603   5686   (107)  928065 *
   591   10.7  0.7  0.0  chr15             31798057 31798424 (16242154) + (TTTA)n           Simple_repeat             1    370     (0)  928066  
   438   11.7  0.0  7.2  chr15             31798275 31798600 (16241978) + T-rich            Low_complexity            1    302     (0)  928067 *
   363   18.2 10.9  1.5  chr15             31798425 31798668 (16241910) + DNA-N26B_DR       DNA                     411   1079    (75)  928068 *
   523   13.0  0.0  0.0  chr15             31798717 31798793 (16241785) + TDR13             DNA                       1     77   (695)  928069  
  2104   10.6  8.2  0.0  chr15             31798808 31799147 (16241431) + TDR13             DNA                     402    769     (3)  928070  
   200    5.9  2.9  0.0  chr15             31799157 31799190 (16241388) + TZF28B            DNA/TcMar-Tc1            65     99  (1515)  928071  
   859   21.6  3.2  1.3  chr15             31799868 31800087 (16240491) C hAT-N29_DR        DNA/hAT-Tip100        (201)   1379    1156  928072 *
  2647    6.7  1.1  3.6  chr15             31799894 31800267 (16240311) C SINE2-3_DR        SINE/tRNA-V-RTE         (3)    365       1  928073  
  1287   13.2  2.3  7.2  chr15             31800268 31800310 (16240268) + MuDR-2_DR         DNA/MULE-MuDR         20255  20285  (3648)  928074  
  1321    9.7  0.0  1.6  chr15             31800363 31800551 (16240027) + TC1DR3            DNA/TcMar-Tc1             3    188  (1037)  928075  
  3699    6.8 11.3  0.0  chr15             31800553 31801081 (16239497) + TC1DR3            DNA/TcMar-Tc1           631   1219     (6)  928076  
   280   21.1  0.0  0.0  chr15             31801930 31801986 (16238592) C Kolobok-N10B_DR   DNA/Kolobok            (78)    193     137  928077  
   219   21.7  0.0  0.0  chr15             31801948 31801993 (16238585) + hAT-N183_DR       DNA/hAT-Ac              379    424  (1571)  928078 *
  1773   13.5 11.0  0.8  chr15             31802229 31802593 (16237985) + Kolobok-N5_DR     DNA/Kolobok-T2?          54    455    (30)  928079  
   806   15.8  0.0  2.7  chr15             31802826 31802975 (16237603) C Merlin-1_DR       DNA/Merlin           (6405)   4122    3977  928080 *
  2125   11.2  0.0  0.0  chr15             31802844 31803138 (16237440) C SINE2-4_DR        SINE/tRNA-V-RTE         (5)    366      72  928081  
  1191   16.5 14.3 11.8  chr15             31802845 31803235 (16237343) C DNA9-3_DR         DNA/MULE-MuDR?       (1434)   9945    9546  928082 *
   369   12.5  7.8  0.7  chr15             31803152 31803280 (16237298) C ACROBAT1          DNA/PIF               (530)    849     712  928083 *
  1234   13.8 14.2  0.0  chr15             31803368 31803614 (16236964) C Kolobok-N6_DR     DNA/Kolobok-T2?         (1)    466     185  928084  
   736   10.9  0.0  0.0  chr15             31804289 31804389 (16236189) + HATN10B_DR        DNA/hAT-Ac                4    104   (504)  928085  
   280   15.4  0.0  0.0  chr15             31804392 31804443 (16236135) + TDR22             DNA                     222    273   (982)  928086  
   207   21.0  0.0 11.0  chr15             31804408 31804420 (16236158) C ENSPM-6_DR        DNA/CMC-EnSpm       (19217)  13399   13323  928087 *
   345    3.1  1.4 10.4  chr15             31804421 31804493 (16236085) + Zisupton-6_DR     DNA/Zisupton           1079   1145 (20971)  928088  
   280   18.3  2.1  1.4  chr15             31804435 31804511 (16236067) C L1-53_DR          LINE/L1              (4901)   1545    1478  928089 *
   694   20.6  7.3  4.4  chr15             31804445 31804622 (16235956) + DNA6-6_DR         DNA                    7814   7996  (3285)  928090 *
  1886   14.4  2.6 10.6  chr15             31804466 31804510 (16236068) C DNA9-3_DR         DNA/MULE-MuDR?       (9669)   1710    1394  928091  
  2686    4.8  2.7  3.8  chr15             31804511 31804882 (16235696) + SINE2-3_DR        SINE/tRNA-V-RTE           1    368     (0)  928092  
   514   16.6  0.9  6.7  chr15             31804890 31804999 (16235579) + TDR22B            DNA                     314    417   (831)  928093  
   872   17.6  0.0  0.0  chr15             31805030 31805171 (16235407) + DNA-TTAA-3_DR     DNA                      42    183   (996)  928094  
   742   13.9 12.4  0.0  chr15             31805171 31805299 (16235279) + TDR22             DNA                    1094   1238    (17)  928095 *
   209   10.3 11.9  1.5  chr15             31805301 31805359 (16235219) + ASAT_CY           Satellite                17     81   (181)  928096  
   243    6.2  0.0  0.0  chr15             31805375 31805406 (16235172) + Polinton-2N1_DR   DNA/Maverick           3830   3861  (7231)  928097  
   207    9.4  0.0  6.2  chr15             31805377 31805410 (16235168) C CryptonV-3_DR     DNA/Crypton-V        (6424)  17029   16998  928098 *
   802   18.9  2.3  0.0  chr15             31805476 31805650 (16234928) + hAT-N203_DR       DNA/hAT-Tip100         1377   1555  (3986)  928099 *
   949    9.1  4.1  2.9  chr15             31805648 31805817 (16234761) C DNA11TA1_DR       DNA/CMC-EnSpm          (28)    175       4  928100  
   283    8.7  2.1  2.1  chr15             31805821 31805867 (16234711) + ASAT_CY           Satellite               106    152   (110)  928096  
   697   15.4  3.1 14.1  chr15             31807414 31807609 (16232969) C EnSpm-N5_DR       DNA/CMC-EnSpm         (113)    177       1  928101  
   230   11.1  5.6  0.0  chr15             31807687 31807722 (16232856) C HATN10_DR         DNA/hAT-Ac            (414)     41       4  928102  
  6641    9.7  4.5 17.2  chr15             31809022 31810408 (16230170) + LOOPERN5_DR       DNA/Kolobok-T2            2   1237     (0)  928103  
   230   20.7  3.0  6.2  chr15             31811772 31811782 (16228796) C DNA-1-8_DR        DNA                  (1183)    378     370  928104  
   368   15.8 12.6  0.0  chr15             31811783 31811877 (16228701) + DNA-N15_DR        DNA                       4    110   (295)  928105  
   441   15.7  2.8  0.0  chr15             31811878 31811973 (16228605) + DNA11TA1B_DR      DNA/CMC-EnSpm             2    102   (710)  928106  
   308   15.6  0.0  9.5  chr15             31812291 31812382 (16228196) + EnSpm-N4B_DR      DNA/CMC-EnSpm?            3     86   (134)  928107  
   354   16.0 17.5  2.2  chr15             31812637 31812796 (16227782) C DNAX-16_DR        DNA                    (52)    371     188  928108  
  2015   12.7  4.5  2.6  chr15             31812848 31813391 (16227187) + DNA8-4A_DR        DNA/hAT-Charlie           1    919     (0)  928109  
   291   19.8  0.0  1.2  chr15             31813649 31813730 (16226848) + EnSpm-N4B_DR      DNA/CMC-EnSpm?          139    219     (1)  928110  
   871   19.2  9.8 10.9  chr15             31814640 31815037 (16225541) C DNAX-16_DR        DNA                    (27)    396       3  928111  
  3464    6.6  5.7  1.8  chr15             31815096 31815622 (16224956) + Mariner-N38_DR    DNA/TcMar-Tc1             1    547     (0)  928112  
   229   20.8  0.0  0.0  chr15             31815582 31815629 (16224949) + Dada-tL_DR        DNA/Dada               2314   2361  (8046)  928113 *
   258   13.6  0.0  2.3  chr15             31815593 31815637 (16224941) + EnSpm-N13_DR      DNA/CMC-EnSpm          8144   8187 (13962)  928114  
  4336   13.3  2.5  4.2  chr15             31815650 31816482 (16224096) C TE-X-11_DR        Unknown               (127)   2079    1260  928115  
   545   21.5  0.0 12.2  chr15             31816757 31816804 (16223774) + DNA2-16_DR        DNA                    8005   8033 (10018)  928116  
  2431    7.5  6.1  1.3  chr15             31816805 31817167 (16223411) + HE1_DR1           SINE/tRNA-V-RTE           1    380    (22)  928117  
   699   17.1  1.3  6.7  chr15             31817032 31817188 (16223390) + ERV1-N1-I_DR      LTR/ERV1               1663   1811  (3706)  928118 *
   476   17.6  0.0  3.3  chr15             31817166 31817259 (16223319) C SINE_DR1          SINE                   (17)    241     151  928119 *
   320   19.0  5.1  0.0  chr15             31817229 31817307 (16223271) C LINEX-1_DR        Retroposon            (586)    219     137  928120 *
   306   22.2  4.4  1.1  chr15             31817308 31817319 (16223259) C L2-33_DRe         LINE/L2                (29)   1419    1326  928121  
   252   20.3  6.2  0.0  chr15             31817494 31817557 (16223021) + L1-31_DR          LINE/L1                5334   5401   (451)  928122  
   424   22.4  5.6  8.3  chr15             31817674 31817702 (16222876) + DNA-2-32_DR       DNA/CMC-EnSpm?         2453   2477  (6305)  928123  
  2676    4.3  3.6  1.6  chr15             31817703 31818060 (16222518) + SINE2-3_DR        SINE/tRNA-V-RTE           1    365     (3)  928124  
  1151   11.4  1.2  0.0  chr15             31818182 31818348 (16222230) C MuDR-N1_DR        DNA/MULE-MuDR           (0)    896     728  928125  
   285    9.1  9.1  0.0  chr15             31818332 31818346 (16222232) C MuDR-2_DR         DNA/MULE-MuDR        (7582)  16351   16333  928126 *
  3775    7.0  0.2  0.4  chr15             31818347 31818873 (16221705) + Mariner-N38_DR    DNA/TcMar-Tc1             1    526    (21)  928127  
   280   18.8  0.0 22.6  chr15             31818376 31818434 (16222144) C EnSpm-N2_DR       DNA/CMC-EnSpm         (867)   3148    3065  928128 *
  3717   12.3  3.0  2.1  chr15             31818878 31819482 (16221096) + hAT-N45C_DR       DNA/hAT?                220    829   (408)  928129  
   210   25.5  1.8  4.6  chr15             31819485 31819595 (16220983) + L1-31_DR          LINE/L1                5725   5832    (20)  928130  
   215   16.7  0.0  2.1  chr15             31820804 31820852 (16219726) + DNA2-16_DR        DNA                   10037  10084  (7967)  928131 *
   348   19.6  6.2  5.3  chr15             31820823 31820935 (16219643) + ANGEL             DNA/Kolobok             230    309     (0)  928132 *
   363   12.5  0.0  0.0  chr15             31820882 31820937 (16219641) C EnSpm-17_DR       DNA/CMC-EnSpm        (6517)   2759    2704  928133  
   257   23.9  7.9  7.9  chr15             31822424 31822550 (16218028) + DNA2-8_DR         DNA/CMC-EnSpm          1469   1595  (2812)  928134 *
   493   12.0 14.1  0.0  chr15             31822459 31822550 (16218028) C ANGEL             DNA/Kolobok             (0)    309     205  928135  
   212   20.4  9.3  0.0  chr15             31822638 31822691 (16217887) + EnSpm-N1_DR       DNA/CMC-EnSpm           888    946  (1584)  928136 *
   223    8.6  0.0  5.7  chr15             31822658 31822694 (16217884) C EnSpm-17_DR       DNA/CMC-EnSpm        (6540)   2736    2702  928133  
   218   12.6 15.1  5.9  chr15             31822695 31822750 (16217828) C Helitron-2_DR     RC/Helitron         (15260)  12152   12052  928137  
  1756   11.5 17.2  0.0  chr15             31822768 31823080 (16217498) C DNA-N17_DR        DNA                     (0)    367       1  928138  
  2589   11.8  3.2  0.4  chr15             31823145 31823605 (16216973) + Mariner-N38_DR    DNA/TcMar-Tc1             1    474    (73)  928139  
   222   21.5  2.4  3.7  chr15             31823533 31823614 (16216964) C Dada-U1A_DR       DNA/Dada             (7895)   3084    3004  928140 *
   413    5.9  0.0  0.0  chr15             31823602 31823652 (16216926) C Rex1-60_DR        LINE/Rex-Babar          (0)    972     922  928141  
  1285    7.1 12.2  0.0  chr15             31823664 31823859 (16216719) C Rex1-60_DR        LINE/Rex-Babar        (131)    841     622  928141  
   385   16.3  4.5  2.2  chr15             31823859 31823946 (16216632) + Helitron-N2_DR    RC/Helitron            1389   1478   (985)  928142 *
   601   14.3  0.0  1.0  chr15             31823978 31824076 (16216502) + HATN10_DR         DNA/hAT-Ac                1     98   (357)  928143  
   208   21.6 14.9  0.0  chr15             31824100 31824173 (16216405) + Mariner-N31_DR    DNA/TcMar-Tc1           424    508    (32)  928144  
   299   14.3  2.0  0.0  chr15             31824911 31825008 (16215570) + (TTA)n            Simple_repeat             2    101     (0)  928145 *
   355   16.9  0.0  0.0  chr15             31824923 31825011 (16215567) C DNA-1-7_DR        DNA/PIF-Harbinger     (675)    763     675  928146 *
   727   15.1  8.8  0.6  chr15             31824943 31825102 (16215476) C DNA-TA-4_DR       DNA/TcMar            (5073)   4722    4550  928147 *
   776   14.9  7.6  7.6  chr15             31824965 31825174 (16215404) + MuDR-2_DR         DNA/MULE-MuDR         18830  19039  (4894)  928148 *
  2113    4.5  3.4  0.0  chr15             31825006 31825274 (16215304) C SINE2-3_DR        SINE/tRNA-V-RTE         (1)    367      90  928149  
  3421   12.0 15.6  0.1  chr15             31825276 31825911 (16214667) C Harbinger-4N1B_DR DNA/PIF-Harbinger     (429)    734       1  928150  
   524   17.4 12.1  0.0  chr15             31826970 31827118 (16213460) C ASAT_CY           Satellite              (48)    214      48  928151  
  2749    9.9  6.3  0.7  chr15             31827154 31827582 (16212996) C Tc1-7_DR          DNA/TcMar-Tc1           (8)   1638    1186  928152  
  2341    7.8  2.5  0.3  chr15             31827576 31827895 (16212683) C Tc1-7_DR          DNA/TcMar-Tc1        (1319)    327       1  928153 *
   379   20.7  9.8  0.8  chr15             31828542 31828653 (16211925) C ASAT_CY           Satellite              (48)    214      93  928154  
  1529   14.9 23.0  1.5  chr15             31828667 31829048 (16211530) C Copia-11B_DR-LTR  LTR/Gypsy?              (2)    466       4  928155  
  3316   13.4  6.0  0.8  chr15             31830572 31831135 (16209443) C Rex1-23_DRe       LINE/Rex-Babar         (43)   2207    1615  928156  
  1705    8.5  0.4  0.0  chr15             31831136 31831382 (16209196) C TDR17             DNA/Sola-1              (0)    248       1  928157  
   909   20.1  9.6  8.9  chr15             31833421 31833743 (16206835) + Mariner-N16_DR    DNA/TcMar-Tc1             1    325   (275)  928158  
  4816    6.6 18.0  0.0  chr15             31833765 31834526 (16206052) C DNA8-27B_DR       DNA                     (0)    899       1  928159  
   344   11.7 10.2  3.9  chr15             31835047 31835144 (16205434) + hAT-N159_DR       DNA/hAT-Ac             1406   1509   (313)  928160 *
   384   18.9  0.0  3.3  chr15             31835075 31835167 (16205411) + Polinton-4_DR     DNA/Maverick          17093  17182  (3105)  928161  
   383   25.9  0.9  0.0  chr15             31835076 31835187 (16205391) + Zisupton-7_DR     DNA/Zisupton          11370  11482  (5600)  928162 *
   769    1.9  0.0  0.0  chr15             31835092 31835199 (16205379) C hAT-N131_DR       DNA/hAT-Ac           (1758)    306     199  928163  
   482   27.8  1.2  1.8  chr15             31835093 31835257 (16205321) C Zisupton-6_DR     DNA/Zisupton        (13605)   8511    8348  928164 *
   349   25.0  0.0  2.4  chr15             31835168 31835199 (16205379) C DNA-X-5_DR        DNA/hAT                (74)   1145    1024  928165 *
   534   12.7  5.8  2.1  chr15             31835200 31835225 (16205353) + EnSpm-N48B_DR     DNA/CMC-EnSpm          5204   5342  (1617)  928166  
  2384   11.8  3.8  3.5  chr15             31836196 31836589 (16203989) C DNA-X-4_DR        DNA                     (0)   1245     851  928167  
  1544    9.9  2.2  0.0  chr15             31836588 31836809 (16203769) C DNA-X-4_DR        DNA                   (988)    257      31  928168 *
   206   22.4  0.0  4.5  chr15             31837030 31837099 (16203479) C ASAT_CY           Satellite              (66)    196     130  928169 *
   865   21.8  4.5  2.4  chr15             31837045 31837288 (16203290) + DNA7-N2_DR        DNA/hAT-hAT6           1358   1606   (408)  928170 *
  2154   13.3  5.7  1.3  chr15             31837097 31837462 (16203116) C HE1_DR1           SINE/tRNA-V-RTE        (18)    384       3  928171  
  1257   21.5  3.8  7.4  chr15             31837463 31837521 (16203057) + DNA-8-9_DR        DNA/hAT-Ac             2445   2489  (1230)  928172  
   200   15.2  5.6  8.6  chr15             31838935 31838967 (16201611) + DNA2-14_DR        DNA                    6408   6438  (1184)  928173  
  1420   18.9  8.1  4.9  chr15             31838968 31839392 (16201186) + Copia-11_DR-LTR   LTR/Gypsy?                3    451     (0)  928174  
   705   15.7  1.4  4.4  chr15             31839393 31839532 (16201046) C DNAX-23_DR        DNA                  (1380)  10421   10286  928175  
   615   20.8  0.6  4.7  chr15             31839408 31839432 (16201146) C hAT-N47B_DR       DNA/hAT-Tip100        (179)    809     660  928176 *
   723   15.0  0.0  3.1  chr15             31839433 31839563 (16201015) + hAT-N167B_DR      DNA/hAT-Charlie        1237   1363   (210)  928177  
   313   23.3  0.0 12.5  chr15             31839491 31839504 (16201074) + MuDR-2_DR         DNA/MULE-MuDR         20157  20252  (3681)  928178 *
   468   17.4  0.0  8.1  chr15             31839505 31839598 (16200980) C SINE2-3_DR        SINE/tRNA-V-RTE       (281)     87       1  928179  
   380   22.0  4.5 11.3  chr15             31839599 31839717 (16200861) + CryptonV-N4_DR    DNA/Crypton-V          7872   7979  (5514)  928180 *
   594   23.2 21.1  0.8  chr15             31839714 31839735 (16200843) C MuDR-2_DR         DNA/MULE-MuDR        (3658)  20275   20212  928181  
  1498   13.7 20.6  1.3  chr15             31839736 31840061 (16200517) + HE1_DR1           SINE/tRNA-V-RTE           2    389    (13)  928182  
   443   26.2  4.5  5.1  chr15             31839923 31840079 (16200499) + TE-X-7_DR         LINE?/Penelope?         141    296   (543)  928183 *
  1867   12.4  5.4  2.6  chr15             31841116 31841445 (16199133) + DNA-N30_DR        DNA                     145    483   (547)  928184  
  1420   16.4 10.4  1.4  chr15             31841446 31841640 (16198938) C DIRS-9B_DR        LTR/Ngaro               (0)   7179    6854  928185  
   360   26.1  6.6  4.9  chr15             31841641 31841659 (16198919) C CryptonV-N4_DR    DNA/Crypton-V        (4433)   9060    8938  928186  
   382   27.4  2.0  0.0  chr15             31841660 31841761 (16198817) C SINE2-3B_DR       SINE/tRNA-V           (192)    159      56  928187  
   325   29.9 13.0  2.2  chr15             31841682 31841842 (16198736) C DNA9-3_DR         DNA/MULE-MuDR?       (1620)   9759    9582  928188 *
   252   17.5  0.0  2.3  chr15             31841771 31841858 (16198720) + L1-48_DR          LINE/L1                5534   5619   (148)  928189 *
   376   21.7 11.3  5.8  chr15             31841786 31842015 (16198563) + DNA9-3_DR         DNA/MULE-MuDR?         1212   1453  (9926)  928190 *
   609   14.9  9.1  7.0  chr15             31841861 31841902 (16198676) + Merlin-1_DR       DNA/Merlin             4304   4478  (6049)  928191  
   690   14.5 14.4  0.6  chr15             31841903 31842062 (16198516) C HE1_DR1           SINE/tRNA-V-RTE        (30)    372     191  928192  
   324    0.0  0.0  0.0  chr15             31842909 31843015 (16197563) + (TTTTA)n          Simple_repeat             1    107     (0)  928193  
  1674   15.4 15.5  2.0  chr15             31843445 31843929 (16196649) + DNA-8-28_DR       DNA/hAT-Tip100?           1    549    (33)  928194  
   993   18.5 10.2  5.6  chr15             31844041 31844383 (16196195) C TDR23             DNA                   (481)    666     309  928195  
   224    8.8  0.0  2.9  chr15             31844552 31844586 (16195992) + DNA-5-8E_DR       DNA/hAT-hAT5            448    481     (1)  928196  
  1632    7.5  0.0  0.5  chr15             31844965 31845178 (16195400) + DNA2-16_DR        DNA                   13828  14040  (4011)  928197  
   295   17.9  1.0  5.2  chr15             31845509 31845526 (16195052) C hAT-N127_DR       DNA/hAT-Charlie      (8124)   2192    2099  928198  
   321   17.5  1.2  0.0  chr15             31845527 31845606 (16194972) + Harbinger-2_DR    DNA/PIF-Harbinger      2329   2409  (1918)  928199  
   290   17.4  1.2  0.0  chr15             31845538 31845623 (16194955) + ZFERV-2-I_DR      LTR/ERV1                812    898  (9666)  928200 *
   417   16.6  2.3  7.3  chr15             31845551 31845637 (16194941) + DNA6-6_DR         DNA                    7808   7888  (3393)  928201  
  1718    2.5  0.0  0.0  chr15             31845638 31845835 (16194743) + SINE2-1_DR        SINE/tRNA                 1    198     (0)  928202  
   234   13.3  4.3  4.3  chr15             31846731 31846777 (16193801) + DNAX-20_DR        DNA/CMC-EnSpm           572    618    (76)  928203  
   656   20.9  0.0  0.8  chr15             31846917 31846935 (16193643) + DNA2-14_DR        DNA                    5598   5615  (2007)  928204  
  4949   12.5 14.9  4.7  chr15             31846936 31847995 (16192583) C Harbinger-4N1B_DR DNA/PIF-Harbinger       (0)   1163       1  928205  
   282   15.0 12.9  2.9  chr15             31848253 31848314 (16192264) C TE-X-17_DR        Unknown               (346)    106      39  928206  
   280   10.0  0.0  5.0  chr15             31848305 31848367 (16192211) C ENSPM-6_DR        DNA/CMC-EnSpm       (18577)  14039   13980  928207 *
   300   13.1  0.0  1.6  chr15             31848315 31848376 (16192202) + Dada-tL_DR        DNA/Dada               9060   9120  (1287)  928208 *
   326    4.5  0.0 11.1  chr15             31848331 31848380 (16192198) C hAT-N47C_DR       DNA/hAT-Tip100       (1219)   1240    1196  928209  
   291   11.6  3.8 12.3  chr15             31848381 31848409 (16192169) + EnSpm-9_DR        DNA/CMC-EnSpm           932   1004  (7616)  928210  
  2375   10.8  3.8 20.5  chr15             31849591 31850219 (16190359) + hAT-N135_DR       DNA/hAT-Charlie           1    542     (0)  928211  
  3242    7.8  2.1  0.2  chr15             31850495 31850969 (16189609) C Copia-8-LTR_DR    LTR/Gypsy?              (0)    484       1  928212  
  3941    8.1 21.3  2.2  chr15             31850970 31851693 (16188885) C ERV1-N1C_DR-LTR   LTR/ERV1                (9)    859       1  928213  
  1946    9.0 25.9  0.4  chr15             31852538 31852962 (16187616) C TC1DR2            DNA/TcMar-Tc1           (2)    874     342  928214  
   490    6.3  0.0  0.0  chr15             31852963 31853025 (16187553) C TC1DR2            DNA/TcMar-Tc1         (810)     66       4  928214  
   251   23.5  2.4  2.4  chr15             31852967 31853049 (16187529) + Merlin-2_DR       DNA/Merlin             6394   6476  (7445)  928215 *
   408   14.9  1.4  0.0  chr15             31853026 31853036 (16187542) C DNA8-25_DR        DNA                  (3049)    918     844  928216  
   826    7.9  2.1  2.1  chr15             31853294 31853435 (16187143) C EnSpm-N4B_DR      DNA/CMC-EnSpm?          (1)    219      78  928217  
  1762    3.6  4.9  0.0  chr15             31853479 31853701 (16186877) C TDR20             DNA/Merlin              (5)    234       1  928218  
   279   22.4 14.4  3.2  chr15             31854172 31854282 (16186296) C Kolobok-N10_DR    DNA/Kolobok             (1)    642     520  928219  
   273    5.1  0.0  0.0  chr15             31854296 31854334 (16186244) C hAT-N167B_DR      DNA/hAT-Charlie       (296)   1277    1239  928220 *
  6571    7.8  9.7  0.9  chr15             31854331 31855334 (16185244) C Harbinger-5N1_DR  DNA/PIF-Harbinger     (732)   1091       1  928221  
   242   16.1  1.5  4.8  chr15             31854335 31854360 (16186218) + DNA6-6_DR         DNA                    4526   4588  (6693)  928222 *
  1314   13.1 17.8  0.0  chr15             31855335 31855593 (16184985) + L1-61_DR          LINE/L1                4899   5203    (16)  928223  
   491   23.4  1.8 11.6  chr15             31856562 31856788 (16183790) + Harbinger-N17_DR  DNA/PIF-Harbinger       598    804   (841)  928224 *
  1114   13.2  4.9  0.0  chr15             31856588 31856791 (16183787) C HE1_DR1           SINE/tRNA-V-RTE        (32)    370     157  928225  
   275   23.5  4.3  2.8  chr15             31856792 31856861 (16183717) + Penelope-2_DR     LINE/Penelope           442    512  (3216)  928226 *
   914   19.2  2.6  6.4  chr15             31856792 31856815 (16183763) C EnSpm-N13_DR      DNA/CMC-EnSpm       (20054)   2095    1876  928227  
   793   12.0  0.0  0.0  chr15             31857982 31858098 (16182480) + TC1DR3            DNA/TcMar-Tc1             3    119  (1106)  928228 *
  3272    9.7 31.2  0.1  chr15             31858092 31858728 (16181850) + TC1DR3            DNA/TcMar-Tc1           391   1225     (0)  928229  
   761   13.4  6.3 10.4  chr15             31860363 31860662 (16179916) + Mariner-N31_DR    DNA/TcMar-Tc1             1    289   (251)  928230  
   245   14.6  3.3  2.2  chr15             31860589 31860679 (16179899) C DNA-TA-4_DR       DNA/TcMar            (3657)   6138    6047  928231 *
   224   24.0  2.0  3.1  chr15             31860598 31860657 (16179921) C DNA9-3_DR         DNA/MULE-MuDR?       (9521)   1858    1800  928232 *
   982   11.0  0.0  0.0  chr15             31860658 31860802 (16179776) + TDR20             DNA/Merlin                1    145    (94)  928233 *
  1042   23.3  2.7  3.7  chr15             31860789 31860803 (16179775) + DNA6-6_DR         DNA                    4295   4393  (6888)  928234  
  1362   16.7  4.7  0.4  chr15             31860804 31861061 (16179517) + HE1_DR1           SINE/tRNA-V-RTE         124    392    (10)  928235  
  1042   23.3  2.7  3.7  chr15             31861062 31861087 (16179491) + DNA6-6_DR         DNA                    4394   4590  (6691)  928234  
   273    2.5 17.5  0.0  chr15             31861081 31861120 (16179458) C Kolobok-N1_DR     DNA/Kolobok-T2?       (546)    253     207  928236 *
   889   13.5  3.9  6.5  chr15             31861123 31861328 (16179250) + DNA11TA1_DR       DNA/CMC-EnSpm             3    203     (0)  928237  
   784   11.5  6.9  0.0  chr15             31861336 31861465 (16179113) C Kolobok-N1_DR     DNA/Kolobok-T2?       (621)    178      40  928236  
  1252   20.4  3.1  6.4  chr15             31862510 31862927 (16177651) C Copia-12_DR-LTR   LTR/Gypsy?              (0)    467      30  928238  
   893   12.5  0.0  3.1  chr15             31863642 31863773 (16176805) C hAT-N52_DR        DNA/hAT-Ac              (1)    820     693  928239  
   762   16.0 31.1  3.2  chr15             31863790 31864058 (16176520) C hAT-N52_DR        DNA/hAT-Ac            (351)    332       4  928239  
   426   19.6  0.0  2.9  chr15             31864669 31864773 (16175805) + ASAT_CY           Satellite                57    158   (104)  928240  
   489   16.4  5.4  0.9  chr15             31864924 31865034 (16175544) C ASAT_CY           Satellite              (47)    215     100  928241  
  6458   10.4 12.3  3.6  chr15             31865043 31866183 (16174395) + LOOPERN5_DR       DNA/Kolobok-T2            1   1237     (0)  928242  
   473    5.8  0.0  0.0  chr15             31866452 31866538 (16174040) + (TTATG)n          Simple_repeat             4     90     (0)  928243  
   253   14.0  1.7  1.7  chr15             31867016 31867073 (16173505) C ASAT_CY           Satellite              (37)    225     168  928244  
   311   16.6 12.1  9.9  chr15             31867078 31867134 (16173444) + Mariner-N31_DR    DNA/TcMar-Tc1           215    331   (209)  928245  
   557   13.5 13.4  0.7  chr15             31867135 31867261 (16173317) C ASAT_CY           Satellite              (94)    168      26  928244  
   311   16.6 12.1  9.9  chr15             31867262 31867325 (16173253) + Mariner-N31_DR    DNA/TcMar-Tc1           332    467    (73)  928245  
   327   17.4  7.8 13.2  chr15             31867833 31868005 (16172573) C SINE2-5_DR        SINE/tRNA-V-RTE        (88)    314     154  928246  
   307   24.8  4.8  0.0  chr15             31868014 31868118 (16172460) + DNAX-16_DR        DNA                     129    238   (185)  928247 *
   424    9.7  1.4  1.4  chr15             31868108 31868180 (16172398) + TDR9              DNA                     136    208     (0)  928248  
  2283   13.7  5.8  0.5  chr15             31868181 31868497 (16172081) + TDR17B            DNA/Sola-1              474    810   (736)  928249  
   256   25.4  0.0  0.0  chr15             31868540 31868550 (16172028) C TDR17B            DNA/Sola-1           (1009)    537     475  928250  
   329   11.5  0.0  0.0  chr15             31868551 31868602 (16171976) C EnSpm-N48B_DR     DNA/CMC-EnSpm        (6092)    867     816  928251  
   341   27.7  1.0 16.5  chr15             31868606 31868617 (16171961) + EnSpm-2_DR        DNA/CMC-EnSpm           788    846  (7142)  928252  
   711   17.0 10.5  3.9  chr15             31868618 31868788 (16171790) + TDR15             DNA/hAT-Ac               36    217   (332)  928253  
   270   14.0 15.4  1.4  chr15             31868777 31868841 (16171737) + EnSpmN1_DR        DNA/CMC-EnSpm          5674   5747   (834)  928254 *
   320    5.4 17.9  0.0  chr15             31868786 31868841 (16171737) C TDR15             DNA/hAT-Ac            (483)     66       1  928255 *
   341   27.7  1.0 16.5  chr15             31868789 31868808 (16171770) + EnSpm-2_DR        DNA/CMC-EnSpm           847    963  (7025)  928252  
   502   19.8  2.1  0.0  chr15             31868844 31868939 (16171639) C hAT-N142_DR       DNA/hAT?              (986)    450     353  928256  
   373   22.4  8.0  2.8  chr15             31868916 31869053 (16171525) + DNAX-16_DR        DNA                     279    423     (0)  928257 *
   379   22.3  7.1  0.0  chr15             31869193 31869303 (16171275) + EnSpm-N26_DR      DNA/CMC-EnSpm            19    137   (476)  928258  
   721   14.4  1.8  0.0  chr15             31869304 31869414 (16171164) C DNA-8-24_DR       DNA/hAT?                (1)   1782    1670  928259  
   633   23.1  3.2  9.0  chr15             31869415 31869550 (16171028) + hAT-N80_DR        DNA/hAT-Tip100            2    235   (577)  928260 *
  1803   15.5  5.6  8.2  chr15             31869432 31869894 (16170684) C DNA-8-24_DR       DNA/hAT?              (297)   1486    1035  928259  
   466   16.2  5.9  7.3  chr15             31869764 31869916 (16170662) + hAT-11_DR         DNA/hAT-Tip100         2867   3017   (179)  928261 *
   264   11.0 13.7  0.0  chr15             31869892 31869964 (16170614) C DNA-8-24_DR       DNA/hAT-Tip100       (1540)    243     161  928262 *
   212   17.1  0.0  0.0  chr15             31870069 31870109 (16170469) + CryptonV-2_DR     DNA/Crypton-V         19428  19468  (2343)  928263  
   360   19.5  7.2  4.1  chr15             31874815 31874980 (16165598) C DNA-TA-4_DR       DNA/TcMar            (5075)   4720    4550  928264 *
   589   15.3 19.0  0.5  chr15             31874855 31875038 (16165540) + MuDR-2_DR         DNA/MULE-MuDR         18823  19040  (4893)  928265 *
  1878   13.4  7.5  0.0  chr15             31874898 31875217 (16165361) C DNA8-17_DR        DNA/hAT-Tip100        (161)   1652    1309  928266  
   996   21.8  5.6  1.5  chr15             31875008 31875259 (16165319) + MuDR-2_DR         DNA/MULE-MuDR         20032  20293  (3640)  928267 *
   300   14.1  0.0  5.3  chr15             31876157 31876216 (16164362) C CryptonV-1_DR     DNA/Crypton-V        (3254)  14619   14563  928268  
   239   19.1  3.0  6.2  chr15             31876158 31876224 (16164354) + DNA6-1B_DR        DNA/hAT-hAT5            123    187   (649)  928269 *
   225   23.2  4.5  3.3  chr15             31876217 31876244 (16164334) + DNA2-9_DR         DNA                     425    513  (2188)  928270 *
   270   19.7  2.8  0.0  chr15             31876346 31876416 (16164162) C TDR6              DNA                    (81)    169      97  928271  
   556   11.6  0.0  0.0  chr15             31876421 31876506 (16164072) C TDR9              DNA                   (122)     86       1  928272 *
  2484   12.0  0.0  0.8  chr15             31876436 31876804 (16163774) C SINE2-4_DR        SINE/tRNA-V-RTE         (0)    371       6  928273  
   433   26.6  3.1  7.0  chr15             31876665 31876826 (16163752) C DNA-2-32_DR       DNA/CMC-EnSpm?       (6173)   2609    2454  928274 *
   579   26.0  0.0  1.5  chr15             31876702 31876834 (16163744) C DNA6-6_DR         DNA                  (3285)   7996    7866  928275  
   886   14.9  0.7  0.7  chr15             31876988 31877136 (16163442) C HE1_DR1           SINE/tRNA-V-RTE        (79)    323     175  928276  
   247   20.8  3.9  1.2  chr15             31877130 31877207 (16163371) C Kolobok-2_DR      DNA/Kolobok-T2       (5767)    933     854  928277 *
   380   10.4  4.5  0.0  chr15             31877141 31877207 (16163371) + hAT-N152_DR       DNA/hAT-Blackjack         1     70   (260)  928278  
  1450   10.7  1.2  3.4  chr15             31878938 31879178 (16161400) + ANGEL             DNA/Kolobok               1    236    (73)  928279  
   366   18.9  2.1  1.0  chr15             31879116 31879211 (16161367) C EnSpm-17_DR       DNA/CMC-EnSpm        (6447)   2829    2733  928280 *
   459   24.9  5.2  8.0  chr15             31879179 31879200 (16161378) C Helitron-2_DR     RC/Helitron         (19188)   8164    7961  928281  
   306   14.0  0.0  4.0  chr15             31879309 31879360 (16161218) C TC1DR3B           DNA/TcMar-Tc1           (1)    888     839  928282 *
   688   22.2  2.0  3.1  chr15             31879354 31879548 (16161030) C TC1DR3            DNA/TcMar-Tc1          (88)   1137     945  928283  
   483   16.3  3.8  1.9  chr15             31879536 31879641 (16160937) C TC1DR3            DNA/TcMar-Tc1         (602)    623     516  928283 *
   935   20.3 11.6  1.4  chr15             31879657 31879906 (16160672) C TC1DR3            DNA/TcMar-Tc1         (950)    275       1  928283  
   633   20.5 12.7  0.5  chr15             31880221 31880401 (16160177) C ANGEL             DNA/Kolobok            (80)    229      27  928284  
   282   25.0  0.9  1.8  chr15             31880304 31880413 (16160165) + EnSpm-8_DR        DNA/CMC-EnSpm          7841   7949  (1492)  928285 *
  2356   14.2  3.4  4.1  chr15             31881161 31881631 (16158947) + Copia-11B_DR-LTR  LTR/Gypsy?                1    468     (0)  928286  
  2890   10.2 17.4  0.2  chr15             31882782 31883263 (16157315) + EnSpm-N39B_DR     DNA/CMC-EnSpm?            1    565     (0)  928287  
  1333   14.4  0.0  0.5  chr15             31884660 31884858 (16155720) + TDR13C            DNA                       1    198   (482)  928288  
   501   15.8 46.9  0.0  chr15             31884859 31885080 (16155498) C DNA8-12_DR        DNA                     (0)    326       1  928289  
  2420   13.1 19.7  0.9  chr15             31885081 31885568 (16155010) + TDR13             DNA                     181    760    (12)  928290  
   267   27.9  7.6  0.8  chr15             31886549 31886667 (16153911) + Mariner-4_DR      DNA/TcMar-Tc1          1337   1463   (164)  928291  
   270   18.2  0.0  1.3  chr15             31886915 31886992 (16153586) + CryptonV-N4_DR    DNA/Crypton-V          3525   3601  (9892)  928292  
   430   18.3  2.3  1.1  chr15             31887047 31887223 (16153355) + (TTA)n            Simple_repeat             2    180     (0)  928293  
   284   12.4  4.0  4.0  chr15             31887118 31887243 (16153335) C DNA-1-7_DR        DNA/PIF-Harbinger     (696)    742     617  928294 *
   220   14.5  0.0  0.0  chr15             31887272 31887323 (16153255) + CryptonV-N4_DR    DNA/Crypton-V          2419   2461 (11032)  928295  
   299   18.5  2.8  2.2  chr15             31887484 31887660 (16152918) + (TTA)n            Simple_repeat             1    178     (0)  928296  
   207   16.5  5.4  6.2  chr15             31887608 31887736 (16152842) + DNA-6-N2_DR       DNA                     777    904  (4152)  928297 *
  1477   12.4  7.6  0.0  chr15             31887863 31888111 (16152467) C HE1_DR1           SINE/tRNA-V-RTE       (134)    268       1  928298  
   946   24.5  5.8  0.0  chr15             31888112 31888146 (16152432) + MuDR-2_DR         DNA/MULE-MuDR         20243  20291  (3642)  928299  
   373   16.7 12.8  0.0  chr15             31888060 31888161 (16152417) C DNA8-9_DR         DNA/hAT-Ac            (579)    872     758  928300 *
   215   16.0  0.0  4.0  chr15             31888113 31888190 (16152388) C DNA-6-N2_DR       DNA                   (799)   4257    4183  928301 *
   361   24.5  0.0  2.1  chr15             31889600 31889619 (16150959) C Merlin-2_DR       DNA/Merlin           (7125)   6796    6779  928302  
   489   14.3 14.0  6.9  chr15             31889620 31889769 (16150809) + HATN1_DR          DNA/hAT                   2    161   (266)  928303  
  1797    3.5  4.8  0.0  chr15             31889770 31889997 (16150581) + TDR20             DNA/Merlin                1    239     (0)  928304  
   203   12.9  0.0  5.1  chr15             31889969 31890009 (16150569) + EnSpm-N59_DR      DNA/CMC-EnSpm?         1964   2002  (1667)  928305 *
   252   17.8  0.0  1.6  chr15             31889986 31890048 (16150530) C hAT-N117_DR       DNA/hAT-Tip100        (946)   1711    1650  928306 *
   357   17.1  0.0  0.0  chr15             31890000 31890069 (16150509) + HATN1_DR          DNA/hAT                 156    225   (202)  928307  
   596   16.4  0.9  0.9  chr15             31890079 31890183 (16150395) + HATN1_DR          DNA/hAT                 323    427     (0)  928308  
   208   19.1  9.5  0.0  chr15             31891537 31891599 (16148979) C ASAT_CY           Satellite               (5)    257     189  928309 *
   233   30.5  2.1  1.0  chr15             31891594 31891689 (16148889) + Mariner-N31_DR    DNA/TcMar-Tc1           438    534     (6)  928310  
   932   15.4 16.5  1.8  chr15             31892498 31892782 (16147796) C EnSpm-N21_DR      DNA/CMC-EnSpm          (22)    457     132  928311  
   281    6.7 13.3  0.0  chr15             31892804 31892848 (16147730) C EnSpm-N21_DR      DNA/CMC-EnSpm         (428)     51       1  928311  
  1007    6.0  3.1  5.8  chr15             31893022 31893181 (16147397) + DNAX-23_DR        DNA                    9424   9579  (2222)  928312 *
  1163    2.3  0.5  0.8  chr15             31893047 31893205 (16147373) C HE2_DR            SINE/tRNA-V-RTE         (0)    363     123  928313  
  1290    7.8 21.7  0.6  chr15             31893881 31894175 (16146403) + TDR7              DNA                      39    395   (146)  928314  
  2069   18.6  3.8  0.9  chr15             31894179 31894595 (16145983) C Copia-11J_DR-LTR  LTR/Gypsy?             (20)    431       3  928315  
  1836   20.3  4.3  2.5  chr15             31894596 31894648 (16145930) + Copia-11E_DR-LTR  LTR/Gypsy?              438    498     (0)  928316  
   787    2.8  7.3  0.0  chr15             31894649 31894757 (16145821) + TDR7              DNA                     425    541     (0)  928317  
  4308   11.1  9.8  2.4  chr15             31896460 31897353 (16143225) + Harbinger-4N1B_DR DNA/PIF-Harbinger         1   1021     (0)  928318  
   872   19.0 12.9  4.8  chr15             31898046 31898332 (16142246) C ANGEL             DNA/Kolobok             (0)    309       1  928319  
   243   26.8  2.8  0.0  chr15             31898333 31898403 (16142175) + Harbinger-N27_DR  DNA/PIF-Harbinger?       21     93   (127)  928320  
   443   21.2  0.8  0.8  chr15             31898414 31898532 (16142046) + TDR6              DNA                     104    222    (28)  928321  
   346    5.3 15.8  0.0  chr15             31898545 31898601 (16141977) C DNA6-5_DR         DNA                     (6)   1397    1332  928322 *
  1164   16.3 12.5  3.0  chr15             31898591 31898926 (16141652) C DNA6-5_DR         DNA                   (983)    420       1  928323  
   269    0.0  0.0  0.0  chr15             31899697 31899760 (16140818) C DNA-8-7_DR        DNA/hAT-Tip100         (52)    997     934  928324  
   223   11.4  6.0  2.5  chr15             31899715 31899831 (16140747) C Zisupton-7_DR     DNA/Zisupton         (4598)  12484   12364  928325 *
   204    3.3  1.0  4.3  chr15             31899761 31899788 (16140790) C EnSpm-N11_DR      DNA/CMC-EnSpm        (4784)    565     477  928326 *
   216   11.7  1.4 16.8  chr15             31899832 31899855 (16140723) C hAT-N127_DR       DNA/hAT-Charlie      (8145)   2168    2047  928327  
   338   22.5  0.0  0.0  chr15             31900004 31900083 (16140495) + ASAT_CY           Satellite                90    169    (93)  928328  
   621   19.0 20.1  2.6  chr15             31900820 31901078 (16139500) + ANGEL             DNA/Kolobok               7    309     (0)  928329  
   203   15.4  1.3 13.4  chr15             31901019 31901093 (16139485) C IS3EU-3_DR        DNA/IS3EU            (7725)   1961    1895  928330 *
   281    8.7 15.2  0.0  chr15             31901039 31901084 (16139494) C EnSpm-17_DR       DNA/CMC-EnSpm        (6520)   2756    2704  928331  
   238   11.3 11.9 10.0  chr15             31901085 31901096 (16139482) C Helitron-2_DR     RC/Helitron         (19438)   7973    7915  928332  
  5453    6.2  1.9  2.2  chr15             31901100 31901838 (16138740) + DNA6-8B_DR        DNA                       1    737  (1935)  928333  
   438    7.1  0.0  0.0  chr15             31901833 31901888 (16138690) C DNA6-8_DR         DNA                   (913)     59       4  928334 *
   340    7.2  0.0  8.2  chr15             31901932 31901998 (16138580) C Mariner-N18_DR    DNA/TcMar-ISRm11      (502)    110      60  928335 *
   385   20.0  5.0  0.0  chr15             31901982 31901999 (16138579) C EnSpm-N44_DR      DNA/CMC-EnSpm        (1493)   7159    7055  928336  
   497    8.5  8.5  0.0  chr15             31902000 31902081 (16138497) C DNA2-3_DR         DNA/Merlin              (0)   1245    1157  928337  
   870    4.5  0.0  3.6  chr15             31902095 31902210 (16138368) + REX1-1_DR         LINE/Rex-Babar         3476   3587     (3)  928338  
  1157   13.4  4.3  0.3  chr15             31902213 31902482 (16138096) + EnSpm-N44_DR      DNA/CMC-EnSpm          5165   5417  (3235)  928339  
   509   25.6 10.2  1.2  chr15             31902235 31902539 (16138039) C EnSpm-N41_DR      DNA/CMC-EnSpm        (4008)    913     582  928340 *
   436   18.9  0.9  2.8  chr15             31902446 31902554 (16138024) C DNA9-5_DR         DNA                  (3636)   1291    1185  928341 *
   200    6.2  6.2  0.0  chr15             31902531 31902562 (16138016) + Merlin-1_DR       DNA/Merlin              178    211 (10316)  928342 *
   244   17.7  8.6  2.3  chr15             31902554 31902634 (16137944) C EnSpm-N13_DR      DNA/CMC-EnSpm       (16023)   6126    6041  928343  
   360   19.0  4.7  1.1  chr15             31902759 31902771 (16137807) + Polinton-2N1_DR   DNA/Maverick           3816   3831  (7261)  928344  
   465   19.3  0.0  6.7  chr15             31902772 31902882 (16137696) C DNA11TA1_DR       DNA/CMC-EnSpm           (0)    203     100  928345  
   310   14.7  1.8  7.9  chr15             31902937 31903050 (16137528) + Mariner-N19_DR    DNA/TcMar-ISRm11        696    772   (714)  928346  
   207   15.6  0.0  0.0  chr15             31904148 31904179 (16136399) C CryptonV-N4_DR    DNA/Crypton-V        (8391)   5102    5071  928347  
  2871    7.1  9.9  3.4  chr15             31904198 31904691 (16135887) C Mariner-N38_DR    DNA/TcMar-Tc1          (22)    525       1  928348  
   631   15.1 22.2  2.8  chr15             31904692 31904761 (16135817) + Zisupton-6_DR     DNA/Zisupton           9159   9273 (12843)  928349  
   202   27.8  2.7  1.4  chr15             31905175 31905196 (16135382) C IS3EU-1_DR        DNA/IS3EU            (4507)   4197    4175  928350  
   221   17.3  3.8  1.9  chr15             31905197 31905249 (16135329) C ANGEL             DNA/Kolobok             (0)    309     256  928351  
   741   15.5 28.4  0.4  chr15             31905398 31905591 (16134987) C DNA-3-6B_DR       DNA/Zator?            (103)    252       5  928352  
  6212    6.0  7.3  2.5  chr15             31905714 31906646 (16133932) + hAT-N75_DR        DNA/hAT-Charlie          41   1017   (310)  928353  
 14711    3.4  3.6  1.5  chr15             31906675 31908581 (16131997) + Harbinger-5N1B_DR DNA/PIF-Harbinger         1   1946     (0)  928354  
  1869    7.3  0.0  1.2  chr15             31908582 31908842 (16131736) + hAT-N75_DR        DNA/hAT-Charlie        1070   1327     (0)  928355  
  8330    8.9  4.0  0.2  chr15             31910196 31911374 (16129204) + TC1DR3            DNA/TcMar-Tc1             3   1225     (0)  928356  
   215   26.2  0.0  1.6  chr15             31912459 31912490 (16128088) C EnSpm-N13_DR      DNA/CMC-EnSpm       (16140)   6009    5979  928343  
   394   10.9  1.6  0.0  chr15             31912491 31912554 (16128024) C TDR7              DNA                     (0)    541     477  928357  
  1468   10.6  3.3 10.4  chr15             31912568 31912987 (16127591) C TDR7              DNA                   (146)    395       3  928357  
   567   14.8 15.1  1.8  chr15             31913304 31913457 (16127121) + Kolobok-N7_DR     DNA/Kolobok-T2          663    924  (5042)  928358  
   554   17.7  2.6  6.0  chr15             31913331 31913461 (16127117) + hAT-N64B_DR       DNA/hAT-Ac             1120   1245  (2554)  928359 *
  1921    8.3 14.5  0.0  chr15             31913462 31913799 (16126779) + DNA-2-30B_DR      DNA                       1    387    (26)  928360  
   663   15.0  6.6  6.1  chr15             31913622 31913848 (16126730) C HATN12B_DR        DNA/hAT-Ac            (342)    353     126  928361 *
   408   17.2 22.6  3.8  chr15             31913824 31913835 (16126743) C Kolobok-1_DR      DNA/Kolobok-T2       (1125)   5178    5096  928362 *
   471   15.2 20.4  0.7  chr15             31913836 31913948 (16126630) + hAT-N64B_DR       DNA/hAT-Ac             1949   2083  (1716)  928363  
   245   19.4  5.9  1.4  chr15             31913914 31913981 (16126597) C EnSpm-N3B_DR      DNA/CMC-EnSpm        (2665)   1069     999  928364 *
   237   11.4  2.3  0.0  chr15             31914237 31914324 (16126254) C EnSpm-8_DR        DNA/CMC-EnSpm        (8094)   1347    1258  928365 *
   270    3.3  0.2  0.0  chr15             31914248 31914336 (16126242) C Ginger1-N1_DR     DNA/Ginger-1         (1921)    737     644  928366 *
   299    2.5 13.8  0.0  chr15             31914273 31914352 (16126226) + Helitron-4_DR     RC/Helitron           11873  11963 (19905)  928367  
   298   18.3  2.0  5.5  chr15             31914353 31914422 (16126156) C Harbinger-N16_DR  DNA/PIF-Harbinger     (476)   2930    2786  928368  
  1185   18.1 10.5  7.8  chr15             31915000 31915485 (16125093) C hAT-N126D_DR      DNA/hAT-Ac              (0)    614     117  928369  
   259   26.1  1.3  9.2  chr15             31915564 31915583 (16124995) + EnSpm-17_DR       DNA/CMC-EnSpm          2689   2697  (6579)  928370  
   957   20.1  8.0  1.0  chr15             31915584 31915869 (16124709) + ANGEL             DNA/Kolobok               2    307     (2)  928371  
   321   24.6 13.0  4.8  chr15             31915703 31915894 (16124684) C hAT-N134_DR       DNA/hAT?              (137)    928     722  928372 *
   201    8.3  2.1  0.0  chr15             31924811 31924858 (16115720) + L2-56_DR          LINE/L2                1203   1251     (1)  928373  
   301   15.2  1.5  3.0  chr15             31925104 31925171 (16115407) + hAT-N134_DR       DNA/hAT?                722    788   (277)  928374  
   231   21.1  3.8  3.8  chr15             31925106 31925184 (16115394) C EnSpm-N25_DR      DNA/CMC-EnSpm        (4105)    581     503  928375 *
   208   30.9  0.7  2.1  chr15             31925109 31925123 (16115455) + EnSpm-17_DR       DNA/CMC-EnSpm          3185   3197  (6079)  928376 *
  1438   17.2  6.8  1.2  chr15             31925124 31925434 (16115144) C Kolobok-N10C_DR   DNA/Kolobok             (0)    344      17  928377  
   229   29.8  3.2 13.3  chr15             31925412 31925535 (16115043) + hAT-N127_DR       DNA/hAT-Charlie        8695   8807  (1509)  928378 *
   399   20.2  0.0  0.0  chr15             31925551 31925629 (16114949) + Kolobok-N10C_DR   DNA/Kolobok               8     86   (258)  928379  
  4245   18.5  1.2  0.5  chr15             31926425 31927243 (16113335) C L1-6_DR           LINE/L1                 (2)   5691    4867  928380  
   335    1.3  0.0  1.3  chr15             31927285 31927364 (16113214) + (TTATA)n          Simple_repeat             1     79     (0)  928381  
   209   29.6  0.0  0.0  chr15             31928676 31928746 (16111832) + hAT-N74_DR        DNA/hAT-Ac              180    250  (1244)  928382  
   419   24.1  0.9  0.9  chr15             31928755 31928863 (16111715) + EnSpm-N40_DR      DNA/CMC-EnSpm          3182   3290  (2104)  928383 *
   931    8.3  0.0  0.0  chr15             31928769 31928889 (16111689) C TDR19             DNA/hAT               (201)    204      84  928384  
   350   21.1  5.6  0.0  chr15             31928878 31928889 (16111689) + ENSPM-6_DR        DNA/CMC-EnSpm         22380  22396 (10220)  928385 *
   777    8.9  0.0  0.0  chr15             31928890 31928990 (16111588) + hAT-N141_DR       DNA/hAT-Charlie           1    101    (93)  928386 *
  2577    8.4  2.3  1.6  chr15             31928989 31929373 (16111205) C L2-1_DR           LINE/L2                 (3)   4982    4595  928387  
   266   14.6  2.1  0.0  chr15             31929374 31929419 (16111159) C Helitron-2_DR     RC/Helitron         (17938)   9474    9428  928388  
  9097    1.6  0.4  0.8  chr15             31929420 31930488 (16110090) + hAT-N165B_DR      DNA/hAT-Ac                1   1064     (0)  928389  
   482    5.2  0.0  0.0  chr15             31930489 31930545 (16110033) C TDR19             DNA/hAT               (348)     57       1  928384  
   465   15.9  0.0  3.4  chr15             31930546 31930579 (16109999) + TDR19             DNA/hAT-Charlie         195    225   (180)  928390  
   763   16.7  0.0  3.5  chr15             31930598 31930746 (16109832) + DNA-N23_DR        DNA                       1    144   (254)  928391  
   586   20.7  0.0  0.0  chr15             31930735 31930845 (16109733) C TDR19             DNA/hAT-Charlie       (200)    205      95  928392 *
   910   11.8 43.9  0.0  chr15             31930849 31931076 (16109502) + Harbinger-N10_DR  DNA/PIF-Harbinger         1    328     (0)  928393  
   725   20.0  5.8  4.7  chr15             31931077 31931176 (16109402) + ENSPM-6_DR        DNA/CMC-EnSpm         19559  19660 (12956)  928394  
   223   29.4  2.4  0.0  chr15             31931116 31931200 (16109378) C EnSpm-3_DR        DNA/CMC-EnSpm        (2072)   6376    6290  928395 *
   874   21.0  1.5  3.5  chr15             31931169 31931370 (16109208) + DNA-N23_DR        DNA                     134    331    (67)  928396  
   798   16.6  4.1  4.6  chr15             31931603 31931798 (16108780) C DNA11TA1_DR       DNA/CMC-EnSpm           (6)    197       3  928397  
  2766    9.9 19.8  1.1  chr15             31932815 31933365 (16107213) C hAT-N50B_DR       DNA/hAT-Ac              (0)    748      96  928398  
  1162    8.3 15.2  0.0  chr15             31933420 31933623 (16106955) C TDR20             DNA/Merlin              (1)    238       4  928399  
   228   12.5  0.0  2.5  chr15             31934170 31934210 (16106368) C CryptonV-N5_DR    DNA/Crypton-V       (14220)  10317   10278  928400  
   423   15.3 10.2  3.2  chr15             31934712 31934799 (16105779) C HATN8_DR          DNA                     (0)    255     162  928401 *
   489    7.4  0.4  1.1  chr15             31934799 31934883 (16105695) C L2-8_DR           LINE/L2                 (2)   3588    3517  928402  
   203    0.0  0.0  0.0  chr15             31934873 31934901 (16105677) + (TAATG)n          Simple_repeat             5     33     (0)  928403 *
  4893    2.9  0.5  0.5  chr15             31934886 31935474 (16105104) C SINE3-1           SINE/5S-Deu-L2          (0)    590       2  928404  
  1369   10.9  0.9  0.5  chr15             31935480 31935691 (16104887) C L2-7_DRe          LINE/L2                (60)   2621    2409  928405  
   736   12.2 11.3  1.3  chr15             31935675 31935815 (16104763) C HATN8_DR          DNA                    (89)    166      12  928401 *
   301   11.4  0.0  0.0  chr15             31935783 31935826 (16104752) C hAT-N35B_DR       DNA/hAT-Ac            (960)    652     609  928406 *
   211   22.4  3.3 10.7  chr15             31936015 31936104 (16104474) + Gypsy137-LTR_DR   LTR/Gypsy               618    701    (26)  928407  
   797   11.5 27.5  5.2  chr15             31936651 31936861 (16103717) C LINEX-1_DR        Retroposon              (0)    805     548  928408  
   266   20.2  8.7  3.5  chr15             31936874 31937008 (16103570) + L2-56_DR          LINE/L2                1102   1222    (30)  928409  
   408    7.5  1.5 12.2  chr15             31937226 31937361 (16103217) + EnSpm-N1_DR       DNA/CMC-EnSpm          1965   2087   (443)  928410 *
   470   13.5  0.0  4.5  chr15             31937271 31937363 (16103215) + Ngaro1_DR         LTR/Ngaro              5029   5117  (1461)  928411  
   459    6.7  1.1  0.0  chr15             31937287 31937362 (16103216) C hAT-N68_DR        DNA/hAT-Ac             (76)   2956    2880  928412 *
  5920    4.4 15.8  0.1  chr15             31937363 31938205 (16102373) + hAT-N36_DR        DNA/hAT                   1    975   (765)  928413  
   757   18.4  5.6  2.2  chr15             31938161 31938338 (16102240) C hAT-N127_DR       DNA/hAT-Charlie      (3140)   7176    6993  928414 *
  1632   18.9 14.1  0.5  chr15             31938187 31938204 (16102374) C DNA2-16_DR        DNA                 (11909)   6142    6015  928415  
  2088    9.7 11.5  0.5  chr15             31938205 31938535 (16102043) C SINE2-4_DR        SINE/tRNA-V-RTE         (4)    367       1  928416  
  6304    1.9  2.0  0.0  chr15             31938536 31939281 (16101297) + hAT-N36_DR        DNA/hAT                 980   1740     (0)  928417  
  1632   18.9 14.1  0.5  chr15             31938536 31938575 (16102003) C DNA2-16_DR        DNA                 (11909)   6014    5701  928415 *
   428   17.6  5.4  1.5  chr15             31939220 31939351 (16101227) C hAT-2_DR          DNA/hAT-Charlie        (62)   2474    2359  928418  
   355   10.2  0.0  9.0  chr15             31939270 31939366 (16101212) + Harbinger1_DR     DNA/PIF-Harbinger      2783   2871  (1590)  928419 *
  1080    4.5  0.0  0.0  chr15             31939338 31939469 (16101109) + CryptonV-N7_DR    DNA/Crypton-V           153    284     (0)  928420  
  5464    8.5  6.5  1.3  chr15             31939479 31940291 (16100287) C TDR2              DNA/TcMar-Tc1          (64)    873      19  928421  
   357   19.4  0.0  0.0  chr15             31941225 31941291 (16099287) C EnSpm-N48B_DR     DNA/CMC-EnSpm        (6081)    878     812  928422  
   204   12.5 31.2  0.0  chr15             31941266 31941313 (16099265) + hAT-N164B_DR      DNA/hAT-Tip100          406    468  (1121)  928423 *
   654   18.1 12.4  3.6  chr15             31941300 31941477 (16099101) + TDR15             DNA/hAT-Ac               36    228   (321)  928424  
   373    8.9  0.0  0.0  chr15             31941479 31941534 (16099044) C TDR15             DNA/hAT-Ac            (491)     58       3  928425  
   466   20.8  2.1  0.0  chr15             31941539 31941634 (16098944) C hAT-N142_DR       DNA/hAT?              (986)    450     353  928426  
   348   23.1  4.0  6.2  chr15             31941611 31941758 (16098820) + DNAX-16_DR        DNA                     279    423     (0)  928427 *
   397   18.4  7.1  0.9  chr15             31941893 31941991 (16098587) C EnSpm-N26B_DR     DNA/CMC-EnSpm          (18)    203      99  928428  
  2075    9.8  9.5  0.3  chr15             31941992 31942327 (16098251) + HarbingerN1_DR    DNA/PIF-Harbinger         1    367   (283)  928429  
  1505   15.6  6.6  0.0  chr15             31942316 31942572 (16098006) + Harbinger-8N2_DR  DNA/PIF-Harbinger       275    548     (0)  928430 *
   230   17.5  0.0  0.0  chr15             31942548 31942587 (16097991) + EnSpm-N10_DR      DNA/CMC-EnSpm          4587   4626  (4682)  928431 *
  1014   10.4  3.7  0.6  chr15             31942570 31942733 (16097845) C Kolobok-N3_DR     DNA/Kolobok-T2?       (201)    169       1  928432  
  2138   14.6 13.4  0.9  chr15             31944120 31944632 (16095946) + TDR25             DNA/hAT-Charlie           1    577    (34)  928433  
   229   25.0  4.9  2.4  chr15             31944834 31944915 (16095663) C Merlin-2_DR       DNA/Merlin           (6492)   7429    7346  928434 *
   352   16.4  0.0  0.0  chr15             31944855 31944915 (16095663) + ANGEL             DNA/Kolobok               2     62   (247)  928435  
  2082   10.6 17.7  0.5  chr15             31944918 31945296 (16095282) C TDR2              DNA/TcMar-Tc1         (492)    445       2  928436  
  4073    9.2  3.4  0.2  chr15             31946217 31946782 (16093796) C SINE3-1           SINE/5S-Deu-L2          (5)    585       2  928437  
   385   16.4  0.0  0.0  chr15             31946819 31946885 (16093693) C TDR13             DNA                   (705)     67       1  928438  
   289   20.0 16.7  0.9  chr15             31946903 31946998 (16093580) + SINE2-1_DR        SINE/tRNA                54    164    (34)  928439  
   900   18.1  9.1  1.4  chr15             31947017 31947279 (16093299) C DNAX-19_DR        DNA                   (156)    283       1  928440  
   384   16.4  0.0  0.0  chr15             31947226 31947292 (16093286) + DNAX-19_DR        DNA                     373    439     (0)  928441 *
   212   15.2  3.0  0.0  chr15             31948305 31948337 (16092241) + DNA8-17_DR        DNA/hAT-Tip100         1301   1334   (479)  928442 *
  1143    7.2  0.7  0.0  chr15             31948334 31948485 (16092093) + DNA8-17_DR        DNA/hAT-Tip100         1511   1663   (150)  928443  
   977   12.9  4.7  0.0  chr15             31948337 31948506 (16092072) C DNA8-23_DR        DNA                  (4882)   1857    1680  928444 *
   386   10.0  0.0  1.7  chr15             31948934 31948994 (16091584) C Merlin-1_DR       DNA/Merlin           (8960)   1567    1508  928445  
   314   27.5  0.4 25.2  chr15             31948941 31949212 (16091366) + Merlin-1_DR       DNA/Merlin             1412   1629  (8898)  928446 *
   205   34.7  1.0  2.1  chr15             31948995 31949024 (16091554) + LOOPERN2_DR       DNA/Kolobok-T2          813    895   (480)  928447 *
   749   13.8  2.4  0.0  chr15             31949109 31949275 (16091303) C EnSpm-N2_DR       DNA/CMC-EnSpm         (922)   3093    2923  928448 *
   961   11.2  0.5  0.5  chr15             31949128 31949334 (16091244) C DNA8-25_DR        DNA                  (3114)    853     647  928449  
   360   13.8  3.3 16.1  chr15             31949177 31949358 (16091220) C hAT-N107_DR       DNA/hAT-Ac            (413)    595     434  928450 *
   365   30.6  2.9  2.1  chr15             31949221 31949360 (16091218) + DIRS-15B_DR       LTR/Ngaro              3967   4107  (1202)  928451 *
   565    1.6  0.0  0.0  chr15             31949329 31949391 (16091187) C DNA-X-4B_DR       DNA                   (358)     63       1  928452  
   490   11.2  2.2  1.1  chr15             31949402 31949418 (16091160) C Merlin-1_DR       DNA/Merlin           (9337)   1190    1100  928445  
   207   27.4  1.6  3.2  chr15             31950280 31950343 (16090235) C ERV1-7_DR-I       LTR/ERV1             (4614)   2089    2027  928453  
   202   27.5  1.4  1.4  chr15             31950286 31950355 (16090223) + EnSpm-N61_DR      DNA/CMC-EnSpm          2322   2391  (1742)  928454 *
   298   26.0  2.3  4.6  chr15             31950294 31950426 (16090152) + Ginger1-N1_DR     DNA/Ginger-1            288    417  (2241)  928455  
   829   16.1  1.3 14.8  chr15             31950427 31950543 (16090035) + (TCCA)n           Simple_repeat             1    232   (681)  928456  
   693   24.9  3.5 10.1  chr15             31950544 31950675 (16089903) C Polinton-4_DR     DNA/Maverick         (7591)  12696   12563  928457  
   372   22.9  1.6  6.7  chr15             31950676 31950862 (16089716) + (TCTA)n           Simple_repeat             3    180     (0)  928458  
   693   24.9  3.5 10.1  chr15             31950863 31951010 (16089568) C Polinton-4_DR     DNA/Maverick         (7591)  12562   12410  928457  
   829   16.1  1.3 14.8  chr15             31951011 31951350 (16089228) + (TCCA)n           Simple_repeat           233    913     (0)  928456 *
  1078    8.4  1.2  2.0  chr15             31951141 31951308 (16089270) + (TCTA)n           Simple_repeat             1    252     (0)  928459  
   227   20.7  1.1  0.0  chr15             31951309 31951395 (16089183) C Kolobok-2_DR      DNA/Kolobok-T2       (3356)   3344    3257  928460 *
   266   19.3  0.0 13.8  chr15             31951344 31951409 (16089169) C Polinton-4_DR     DNA/Maverick         (7835)  12452   12395  928457  
   222   13.5  2.7  0.0  chr15             31951543 31951579 (16088999) C Mariner-N8_DR     DNA/TcMar              (22)    207     170  928461 *
   240    8.6  2.9  0.0  chr15             31951548 31951582 (16088996) C Mariner-N1_DR     DNA/TcMar              (27)    243     208  928462  
  1565    7.7  6.8  0.8  chr15             31952619 31952855 (16087723) C hAT-N21B_DR       DNA/hAT-Ac            (839)    462     212  928463  
  2669   12.4  2.3  4.0  chr15             31952873 31953301 (16087277) + EXPANDER1_DR      LINE/RTE-BovB          2763   3184   (181)  928464  
  6178    1.6  2.0  0.0  chr15             31953302 31954006 (16086572) C DNA2-2_DR         DNA                     (0)    786      68  928465  
  1072   13.2  0.0  0.0  chr15             31954011 31954161 (16086417) + EXPANDER1_DR      LINE/RTE-BovB          3215   3365     (0)  928464  
   802   10.4  0.0  0.0  chr15             31954167 31954291 (16086287) + DNA-5-3_DR        DNA/hAT-hAT5            324    448    (85)  928466  
   233   17.6  3.9  0.0  chr15             31954358 31954408 (16086170) + CryptonV-3_DR     DNA/Crypton-V          1133   1185 (22268)  928467 *
  1813    8.7  1.1  0.4  chr15             31954364 31954639 (16085939) + Mariner-N38_DR    DNA/TcMar-Tc1           270    547     (0)  928468  
   249   14.1  4.5  3.0  chr15             31954582 31954597 (16085981) + ENSPM-6_DR        DNA/CMC-EnSpm          2677   2743 (29873)  928469 *
   296   12.0  4.0  0.0  chr15             31954598 31954647 (16085931) C Helitron-N3_DR    RC/Helitron          (1432)   1584    1533  928470 *
   303    8.9  2.2  0.0  chr15             31954611 31954655 (16085923) C hAT-N21B_DR       DNA/hAT-Ac            (558)    743     698  928471 *
  3395   10.8  0.4  0.6  chr15             31954638 31955150 (16085428) C Rex1-56_DR        LINE/Rex-Babar         (91)   1095     584  928472  
   375    8.1 31.1  0.0  chr15             31955151 31955224 (16085354) + DNA-5-3_DR        DNA/hAT-hAT5            437    533     (0)  928473  
   296   16.7 18.1  0.0  chr15             31956021 31956092 (16084486) + Kolobok-N14B_DR   DNA/Kolobok-T2?           1     85  (2026)  928474  
   269   28.9  6.6  5.8  chr15             31956258 31956393 (16084185) + DNA-1-3_DR        DNA/PIF-Harbinger       235    371   (466)  928475 *
   665   29.3  4.2  0.0  chr15             31956389 31956579 (16083999) + DNA-1-3B_DR       DNA/PIF-Harbinger       521    719    (44)  928476  
  1378   13.2  8.5  0.0  chr15             31956580 31956814 (16083764) C HATN8_DR          DNA/Zisupton            (0)    255       1  928477  
   241   22.2  0.0  0.0  chr15             31956815 31956859 (16083719) + DNA-1-3_DR        DNA/PIF-Harbinger       787    831     (6)  928478  
   247   10.0  0.0  2.5  chr15             31956860 31956900 (16083678) + LTR-11_DR-LTR     LTR                       1     40   (153)  928479 *
   649   13.8  8.6  0.0  chr15             31956900 31957015 (16083563) C HATN8_DR          DNA/Zisupton          (114)    141      16  928480  
  1237   13.1  1.0  0.5  chr15             31957102 31957293 (16083285) + LTR-11_DR-LTR     LTR                       1    193     (0)  928481  
   203   20.9  0.0  0.0  chr15             31957294 31957336 (16083242) + LTR-11_DR-I       LTR                       1     43     (0)  928482  
  1143   13.6  4.9  0.0  chr15             31957337 31957520 (16083058) + LTR-11_DR-LTR     LTR                       1    193     (0)  928483  
   796   12.6 16.9  0.5  chr15             31957544 31957703 (16082875) C Kolobok-N11_DR    DNA/Kolobok-T2        (183)    288     103  928484  
  1717    4.5  0.6  0.7  chr15             31958391 31958611 (16081967) + TDR3              DNA/hAT-Charlie           1    220   (185)  928485  
   239   20.2  0.8 14.0  chr15             31958601 31958721 (16081857) + EnSpm-N27_DR      DNA/CMC-EnSpm            51    157    (16)  928486 *
   275   18.6  0.0  0.0  chr15             31958787 31958845 (16081733) C IS3EU-3_DR        DNA/IS3EU            (6880)   2806    2748  928487  
   226   16.4 25.0  0.9  chr15             31958860 31958951 (16081627) C hAT-N134_DR       DNA/hAT?              (212)    853     740  928488  
  3515   12.1  7.7  2.2  chr15             31958966 31959573 (16081005) + DNAX-10B_DR       DNA                     526   1166     (8)  928489  
   299   19.0  0.0  0.0  chr15             31959677 31959734 (16080844) + IS3EU-3_DR        DNA/IS3EU              2748   2805  (6881)  928490  
   268   14.5  0.0 17.2  chr15             31959735 31959747 (16080831) C EnSpm-N10_DR      DNA/CMC-EnSpm        (7530)   1774    1715  928491  
   207   12.8  0.0  2.6  chr15             31960977 31961016 (16079562) C DNA-N44_DR        DNA/Kolobok-T2         (29)    503     465  928492  
   471   15.3 20.1  5.9  chr15             31961126 31961319 (16079259) C Kolobok-N3_DR     DNA/Kolobok-T2?         (0)    370     151  928493  
   797   16.8 12.0  2.0  chr15             31961327 31961551 (16079027) + EnSpm-N48B_DR     DNA/CMC-EnSpm          1698   1944  (5015)  928494  
   388   14.5  0.0  3.6  chr15             31961562 31961647 (16078931) C Rex1-31_DRe       LINE/Rex-Babar        (388)   3145    3063  928495 *
   522    5.8  0.0  0.0  chr15             31961582 31961718 (16078860) + Zisupton-7_DR     DNA/Zisupton          11367  11503  (5579)  928496  
   501   14.6 10.7  0.0  chr15             31961744 31961846 (16078732) C Kolobok-N3_DR     DNA/Kolobok-T2?       (256)    114       1  928493  
   216   20.6  7.9  0.0  chr15             31962138 31962200 (16078378) + TDR23             DNA                       1     68  (1079)  928497  
   220   19.1  0.0  0.0  chr15             31962252 31962293 (16078285) + TDR23             DNA                      79    120  (1027)  928498  
  1461   10.2  3.9  0.0  chr15             31962311 31962515 (16078063) + HARBINGERN2B_DR   DNA/PIF-Harbinger       587    799     (0)  928499  
   998   21.3  3.5  2.1  chr15             31962516 31962536 (16078042) + MuDR-2N1_DR       DNA/MULE-MuDR          7290   7518  (4707)  928500  
   670   20.8 14.6  4.8  chr15             31962567 31962834 (16077744) + ANGEL             DNA/Kolobok              17    309     (0)  928501  
   247   15.7  2.0  0.0  chr15             31962795 31962845 (16077733) C Helitron-2_DR     RC/Helitron         (15247)  12165   12114  928502 *
   741    8.9  0.8  7.9  chr15             31963771 31963892 (16076686) + hAT-N135_DR       DNA/hAT-Charlie         428    541     (1)  928503  
   618   17.1 19.4  5.9  chr15             31963893 31964134 (16076444) C DNA6-1_DR         DNA/hAT-hAT5          (620)    529     257  928504  
   266   21.2  0.0 13.3  chr15             31964044 31964179 (16076399) C DNA-X-17_DR       DNA                  (1123)   1251    1132  928505 *
   595   19.1  4.7  2.3  chr15             31964396 31964566 (16076012) C CryptonV-N1_DR    DNA/Crypton-V        (1901)   8150    7976  928506 *
   707   17.2  4.7  2.6  chr15             31964420 31964568 (16076010) C HE1_DR1           SINE/tRNA-V-RTE        (16)    386     235  928507  
   402   22.5  5.0  0.8  chr15             31964475 31964595 (16075983) C Polinton-1N1_DR   DNA/Maverick         (1271)  14198   14073  928508 *
  2885   12.0  2.5  1.1  chr15             31964590 31965036 (16075542) + hAT-N22B_DR       DNA/hAT-Ac              260    712   (667)  928509  
   245    2.9  2.9  0.0  chr15             31965041 31965075 (16075503) + hAT-N22_DR        DNA/hAT-Ac             1567   1602   (136)  928510  
  1774   13.9  1.8  2.1  chr15             31965968 31966253 (16074325) C SINE2-4_DR        SINE/tRNA-V-RTE         (5)    366      82  928511  
   546   18.6  4.2  4.2  chr15             31966299 31966425 (16074153) C EnSpm-N4B_DR      DNA/CMC-EnSpm?          (0)    220      94  928512  
  3205   10.7  5.7  0.5  chr15             31966426 31967008 (16073570) + EnSpm-N26_DR      DNA/CMC-EnSpm             1    613     (0)  928513  
   547    6.5  0.0  0.0  chr15             31967009 31967085 (16073493) C EnSpm-N4B_DR      DNA/CMC-EnSpm?        (127)     93      17  928514  
  3493    9.6 25.6  0.2  chr15             31967375 31968011 (16072567) + DNA-TA-5_DR       DNA/TcMar-Tigger          1    798   (160)  928515  
  6789    5.3  0.3 16.6  chr15             31968014 31969189 (16071389) + LOOPERN3_DR       DNA/Kolobok-T2            1   1011     (0)  928516  
  1155   10.5  0.0  0.0  chr15             31969190 31969351 (16071227) + DNA-TA-5_DR       DNA/TcMar-Tigger        797    958     (0)  928517  
   734   21.4  0.0  5.2  chr15             31969385 31969547 (16071031) C DNA-TTAA-2_DR     DNA                   (507)    162       8  928518  
   489   11.8  0.7  6.6  chr15             31970517 31970661 (16069917) + TDR9              DNA                      71    207     (1)  928519  
   716   19.9  4.7  2.0  chr15             31970662 31970724 (16069854) + MuDR-2_DR         DNA/MULE-MuDR         18922  18989  (4944)  928520 *
  1126    8.1  1.2  2.5  chr15             31970563 31970726 (16069852) C hAT-N137_DR       DNA/hAT-Ac            (837)   2734    2573  928521  
   785   15.2  0.0  1.6  chr15             31970619 31970745 (16069833) + Helitron-N4_DR    RC/Helitron             487    611   (552)  928522 *
   203   15.8  0.0  0.0  chr15             31970755 31970792 (16069786) + P-1N3_DR          DNA/P                  1558   1595    (92)  928523  
  1300   10.9 28.5  0.6  chr15             31970812 31971088 (16069490) C Harbinger-N24_DR  DNA/PIF-Harbinger     (724)    354       1  928524  
  6156   11.1 11.3  3.2  chr15             31971100 31972239 (16068339) + DNA-X-4_DR        DNA                      15   1244     (1)  928525  
   416   12.6  3.0  4.1  chr15             31972259 31972357 (16068221) C ASAT_CY           Satellite             (127)    135      38  928526  
   350   20.5  8.4  6.4  chr15             31972260 31972473 (16068105) + Mariner-N31_DR    DNA/TcMar-Tc1           287    504    (36)  928527 *
   650   20.8  7.7 10.4  chr15             31973430 31973714 (16066864) C ZFERV-2N1-I_DR    LTR/ERV1              (903)   6074    5797  928528 *
  2108   12.2  6.8  0.0  chr15             31973478 31973829 (16066749) C HE1_DR1           SINE/tRNA-V-RTE        (19)    383       8  928529  
  1483   19.7  5.7  3.9  chr15             31973486 31973886 (16066692) C DNA2-7_DR         DNA                  (4897)   4753    4346  928530 *
   882   16.8 13.8  1.7  chr15             31973901 31974160 (16066418) + ANGEL             DNA/Kolobok              13    303     (6)  928531  
   330   21.5 17.9  0.5  chr15             31974011 31974178 (16066400) C hAT-N134_DR       DNA/hAT?              (147)    918     722  928532 *
   298   11.6 14.5  0.0  chr15             31974245 31974313 (16066265) + DNA8-25_DR        DNA                    1060   1138  (2829)  928533 *
   567   15.0 11.0  0.0  chr15             31974256 31974382 (16066196) C L2-5_DRe          LINE/L2                 (1)   2226    2086  928534  
   245   25.6  8.3  2.1  chr15             31974314 31974371 (16066207) + CryptonV-N5_DR    DNA/Crypton-V          7499   7633 (16904)  928535 *
  2595   13.0  1.7  2.4  chr15             31974755 31975218 (16065360) C Kolobok-N6_DR     DNA/Kolobok-T2?         (6)    461       1  928536  
  4570   15.9  5.8 17.6  chr15             31975356 31976860 (16063718) + Kolobok-N2A_DR    DNA/Kolobok-T2            1   1355     (0)  928537  
   365    3.6  0.0  3.6  chr15             31980040 31980097 (16060481) + (CTA)n            Simple_repeat             1     56     (0)  928538  
   331   13.3  5.2  2.3  chr15             31980098 31980127 (16060451) C L1-11_DR          LINE/L1               (810)   6497    6424  928539  
   206   19.8  0.0  5.1  chr15             31980746 31980931 (16059647) + T-rich            Low_complexity            1    177     (0)  928540  
   277   18.3  0.0  0.0  chr15             31981276 31981335 (16059243) + DNA11TA1B_DR      DNA/CMC-EnSpm             1     60   (143)  928541 *
  1056   15.5  0.0  1.1  chr15             31981313 31981336 (16059242) + EnSpm-N11_DR      DNA/CMC-EnSpm          1544   1565  (3788)  928542  
  2496   11.4  0.8  0.8  chr15             31981337 31981707 (16058871) + SINE2-4_DR        SINE/tRNA-V-RTE           1    371     (0)  928543  
   212   21.8  0.0 23.5  chr15             31981633 31981716 (16058862) + CryptonV-1_DR     DNA/Crypton-V          2626   2693 (15180)  928544 *
  1031    7.3  0.7  2.0  chr15             31981703 31981856 (16058722) + DNA11TA1B_DR      DNA/CMC-EnSpm            46    197     (6)  928545  
   439   23.9 15.7  1.2  chr15             31982206 31982345 (16058233) + DNA-1-7_DR        DNA/PIF-Harbinger        20    179  (1259)  928546  
  1797   17.3  1.2  6.8  chr15             31982410 31982449 (16058129) C DNA9-3_DR         DNA/MULE-MuDR?       (9670)   1709    1421  928547  
  2694    7.7  0.0  1.9  chr15             31982450 31982818 (16057760) + HE2_DR            SINE/tRNA-V-RTE           2    363     (0)  928548  
  1797   17.3  1.2  6.8  chr15             31982819 31982831 (16057747) C DNA9-3_DR         DNA/MULE-MuDR?       (9670)   1420    1310  928547  
  3404    8.7  7.7  0.9  chr15             31982908 31983452 (16057126) C DNA8-7_DR         DNA/hAT-Ac              (0)    584       3  928549  
   981   16.6 20.3  0.6  chr15             31983477 31983742 (16056836) + Kolobok-N14_DR    DNA/Kolobok-T2?          69    386    (33)  928550  
  1535   19.5  8.0  8.8  chr15             31984064 31984591 (16055987) C Harbinger-4N1B_DR DNA/PIF-Harbinger     (613)    550      27  928551  
   259    4.2  1.4  0.0  chr15             31984651 31984721 (16055857) C hAT-N178B_DR      DNA/hAT-Ac           (1674)    209     138  928552 *
   344    8.0  5.7  0.0  chr15             31984664 31984751 (16055827) C DNA-1-7_DR        DNA/PIF-Harbinger     (693)    745     653  928553 *
   542   30.1  1.7  0.6  chr15             31984709 31984882 (16055696) C SINE2-1B_DR       SINE/tRNA              (21)    177       2  928554  
   537    8.0  0.0  1.1  chr15             31985744 31985832 (16054746) + Merlin-1_DR       DNA/Merlin             1658   1745  (8782)  928555 *
  1078   20.0  1.4  5.7  chr15             31985825 31985864 (16054714) C MuDR-2_DR         DNA/MULE-MuDR        (3642)  20291   20264  928556  
  1824    7.2  0.4  1.1  chr15             31985865 31986129 (16054449) + HE2_DR            SINE/tRNA-V-RTE           3    265    (98)  928557  
  1435   18.6  7.5  5.4  chr15             31986078 31986130 (16054448) C EnSpm-N13_DR      DNA/CMC-EnSpm       (19995)   2154    1873  928558 *
  2399    5.0  5.7  3.3  chr15             31986131 31986484 (16054094) C HE2_DR            SINE/tRNA-V-RTE         (0)    363       2  928559  
  1431   16.6  6.5 10.6  chr15             31986485 31986534 (16054044) + DNA-8-9_DR        DNA/hAT-Ac             2444   2478  (1241)  928560  
  1435   18.6  7.5  5.4  chr15             31986535 31986554 (16054024) C EnSpm-N13_DR      DNA/CMC-EnSpm       (19995)   1872    1755  928558  
   988    9.3  0.0  0.0  chr15             31987737 31987875 (16052703) C TDR20             DNA/Merlin              (0)    239     101  928561  
   657   18.2  3.6  6.9  chr15             31987738 31987902 (16052676) + CryptonV-2_DR     DNA/Crypton-V         19100  19259  (2552)  928562 *
  1556    2.5  1.5  1.0  chr15             31987874 31988075 (16052503) C TDR16             DNA/Merlin            (110)    203       1  928563  
  1079    8.0  7.2  3.0  chr15             31988078 31988270 (16052308) C EnSpm-N4_DR       DNA/CMC-EnSpm          (11)    201       1  928564  
   541    5.6  0.0  0.0  chr15             31988271 31988342 (16052236) + EnSpm-N59_DR      DNA/CMC-EnSpm?         1932   2003  (1666)  928565  
   207   11.8  2.9  0.0  chr15             31988590 31988623 (16051955) C Mariner-N20_DR    DNA/TcMar-Tc1         (781)     88      54  928566  
  5162    8.7  7.2  0.5  chr15             31988730 31989549 (16051029) + TC1DR2            DNA/TcMar-Tc1             1    875     (1)  928567  
  2041    6.8  2.1  0.7  chr15             31991200 31991478 (16049100) C TZF28C            DNA/TcMar-Tc1         (134)   1495    1213  928568  
   580   11.5  2.5  6.9  chr15             31991479 31991599 (16048979) + HarbingerN1_DR    DNA/PIF-Harbinger         1    116   (534)  928569  
   207   17.1  0.0  2.4  chr15             31991581 31991622 (16048956) + HarbingerN1_DR    DNA/PIF-Harbinger       610    650     (0)  928570 *
   261   13.9  0.0  4.8  chr15             31991623 31991696 (16048882) C TZF28C            DNA/TcMar-Tc1         (414)   1215    1120  928568 *
  1020    6.6  1.5  0.0  chr15             31991655 31991791 (16048787) C DNA8-17_DR        DNA/hAT-Tip100        (149)   1664    1526  928571  
   481   17.3  1.8  4.7  chr15             31991778 31991886 (16048692) + MuDR-2_DR         DNA/MULE-MuDR         20175  20280  (3653)  928572 *
   358   22.9  0.8 11.2  chr15             31991792 31991919 (16048659) C EnSpm-6N1_DR      DNA/CMC-EnSpm        (3130)   6106    5991  928573 *
   680   21.7  1.9  4.0  chr15             31991792 31991860 (16048718) C DNA2-16_DR        DNA                  (9809)   8242    8041  928574  
   311   19.2 11.6  6.6  chr15             31991944 31992116 (16048462) C ASAT_CY           Satellite              (48)    214      34  928575  
  1041   13.9  2.8  0.5  chr15             31993409 31993589 (16046989) C HATN8_DR          DNA/Zisupton            (2)    253      69  928576  
   252   10.3  0.0  5.1  chr15             31993566 31993606 (16046972) C hAT-N35B_DR       DNA/hAT-Ac            (965)    647     609  928577 *
  1353   13.0  4.3  3.4  chr15             31993614 31993844 (16046734) C HATN8_DR          DNA/Zisupton            (0)    255      23  928578  
   376   20.7 17.1  0.7  chr15             31993852 31993968 (16046610) + hAT-N168B_DR      DNA/hAT-Charlie         353    488   (167)  928579  
  1639   19.6  5.2  5.5  chr15             31994378 31994429 (16046149) + DNA8-17_DR        DNA/hAT-Tip100         1261   1664   (149)  928580  
  2080   13.6  6.5  0.0  chr15             31994430 31994782 (16045796) + HE1_DR1           SINE/tRNA-V-RTE           2    377    (25)  928581  
   310   23.2 14.2  3.4  chr15             31994667 31994800 (16045778) + Merlin-1_DR       DNA/Merlin             3974   4121  (6406)  928582 *
   247   15.8  2.7  8.6  chr15             31996059 31996169 (16044409) C MOSAT_DR          Satellite             (876)   1211    1107  928583 *
  1142    6.2  0.1  0.0  chr15             31996091 31996378 (16044200) + (TAGA)n           Simple_repeat             1    288     (0)  928584  
  1061   18.3 18.5  4.4  chr15             31996092 31996646 (16043932) + Polinton-4_DR     DNA/Maverick          11792  12685  (7602)  928585 *
   247   23.0  1.3  0.7  chr15             31996170 31996210 (16044368) + Kolobok-2_DR      DNA/Kolobok-T2         3192   3344  (3356)  928586 *
   953   15.9  0.7 10.0  chr15             31996647 31997147 (16043431) + (TGGA)n           Simple_repeat             1    454     (0)  928587 *
   989    7.3  0.0  0.0  chr15             31996994 31997171 (16043407) + (TAGA)n           Simple_repeat             3    180     (0)  928588  
   307    7.6  0.0  4.5  chr15             31997120 31997188 (16043390) C DNA2-13_DR        DNA                  (5490)    408     343  928589 *
   227   19.3  4.4  8.1  chr15             31999008 31999097 (16041481) C hAT-N182_DR       DNA/hAT-Ac           (1073)    887     801  928590  
  1207   15.6  4.7  1.9  chr15             31999688 31999942 (16040636) + ANGEL             DNA/Kolobok              48    309     (0)  928591  
   577   23.8  1.6  8.1  chr15             31999943 31999980 (16040598) + Merlin-2_DR       DNA/Merlin             7414   7436  (6485)  928592  
  5803   11.1 21.7  0.9  chr15             32000693 32001836 (16038742) C hAT-N22B_DR       DNA/hAT-Ac              (0)   1379       1  928593  
   279   24.8  1.0  5.3  chr15             32003362 32003395 (16037183) + EnSpm-N10_DR      DNA/CMC-EnSpm          1661   1754  (7554)  928594  
   373    9.9  0.0  4.9  chr15             32003396 32003459 (16037119) C ANGEL             DNA/Kolobok            (69)    240     180  928595  
  4458    7.7  1.5  0.8  chr15             32003473 32004090 (16036488) C TDR2              DNA/TcMar-Tc1           (0)    937     316  928596  
   964    9.6  6.2  0.0  chr15             32004086 32004231 (16036347) C TDR2              DNA/TcMar-Tc1         (782)    155       1  928596 *
   231   26.9  5.1  0.0  chr15             32004908 32004985 (16035593) C Gypsy-185_DR-I    LTR/Gypsy            (5920)    305     224  928597  
   295   14.0  3.5  0.0  chr15             32005549 32005605 (16034973) C L2-57_DR          LINE/L2                 (0)   1043     985  928598  
  1317   17.4 16.1  3.9  chr15             32005936 32006276 (16034302) + DIRS-4N2-LTR_DR   LTR/Ngaro                 1    381     (6)  928599  
  1024   14.8 11.6  3.3  chr15             32006297 32006625 (16033953) C HATN10B_DR        DNA/hAT-Ac             (52)    403       1  928600  
  6161    9.1  4.9  0.0  chr15             32008357 32009246 (16031332) + TDR2              DNA/TcMar-Tc1             4    937     (0)  928601  
   232   12.9  1.7 16.2  chr15             32009517 32009636 (16030942) C ENSPM-6_DR        DNA/CMC-EnSpm       (12005)  20611   20507  928602 *
   268   18.7  0.0  0.9  chr15             32009542 32009649 (16030929) C Zisupton-6_DR     DNA/Zisupton        (20759)   1357    1251  928603  
   264   13.1  9.8  0.0  chr15             32009546 32009667 (16030911) C Dada-U6_DR        DNA/Dada             (1726)   7237    7104  928604 *
   373   11.5  0.2  1.6  chr15             32009554 32009571 (16031007) + DNA6-6_DR         DNA                    7770   7827  (3454)  928605  
   517    6.3  0.0  0.0  chr15             32009572 32009650 (16030928) + EnSpm-6N1_DR      DNA/CMC-EnSpm           947   1025  (8211)  928606  
   391    7.4  0.0  0.0  chr15             32009574 32009668 (16030910) C P-1_DR            DNA/P                (2615)   7353    7259  928607 *
   373   11.5  0.2  1.6  chr15             32009669 32009684 (16030894) + DNA6-6_DR         DNA                    7828   7888  (3393)  928605  
  3163   11.7  6.4  0.3  chr15             32009791 32009851 (16030727) C Merlin-1_DR       DNA/Merlin           (8304)   2223    1628  928608  
  3464    6.6  3.4  0.0  chr15             32009852 32010352 (16030226) + Mariner-N38_DR    DNA/TcMar-Tc1            30    547     (0)  928609  
   310   18.7  8.6  8.6  chr15             32010353 32010380 (16030198) C MuDR-2_DR         DNA/MULE-MuDR        (8100)  15833   15806  928610  
   413   11.0  2.9  1.9  chr15             32010626 32010727 (16029851) C hAT-2n1_DR        DNA/hAT-Charlie        (55)   1155    1053  928611  
   403    8.2  1.0  1.0  chr15             32010644 32010741 (16029837) C hAT-N48B_DR       DNA/hAT-Ac            (459)   1681    1584  928612 *
   345   19.1  0.6 14.6  chr15             32010658 32010829 (16029749) + Polinton-1_DR     DNA/Maverick          17600  17750   (735)  928613 *
   235   20.5 17.4  5.2  chr15             32010728 32010813 (16029765) C LOOPERN2_DR       DNA/Kolobok-T2        (427)    946     737  928614 *
   217   21.0  1.5 12.4  chr15             32010830 32010846 (16029732) + ERV1-N3-I_DR      LTR/ERV1               3623   3756   (835)  928615  
  1524    6.5  0.5  0.5  chr15             32011343 32011557 (16029021) C HATN10_DR         DNA/hAT                 (0)    455     241  928616  
  1408    3.7  1.5  3.1  chr15             32011557 32011752 (16028826) C SINE2-1B_DR       SINE/tRNA               (5)    193       1  928617 *
  5095   12.3  5.3 10.3  chr15             32011753 32012875 (16027703) C hAT-N49_DR        DNA/hAT-Ac              (9)   1102      31  928618  
  1098    9.8 12.3  0.5  chr15             32012887 32013081 (16027497) C HATN10_DR         DNA/hAT               (211)    244      27  928616  
  5688   12.3  8.6  9.5  chr15             32018658 32019954 (16020624) C hAT-N57_DR        DNA/hAT-Ac              (0)   1286       1  928619  
  4296    4.3  4.1  0.0  chr15             32020893 32021425 (16019153) + Harbinger-8N1_DR  DNA/PIF-Harbinger         1    555     (0)  928620  
   287   12.8  1.4 13.6  chr15             32021471 32021565 (16019013) C hAT-N198_DR       DNA/hAT-Charlie      (1142)    704     621  928621  
   225   13.8 14.0  8.2  chr15             32021588 32021737 (16018841) + DNA-N33_DR        DNA                      98    255  (1448)  928622  
   665   20.1  1.8  7.0  chr15             32021894 32022059 (16018519) + DNA-N33_DR        DNA                    1546   1703     (0)  928623  
   281   21.7 22.5  0.0  chr15             32022841 32022886 (16017692) C DNA8-26_DR        DNA                  (2915)   1615    1447  928624  
   482    4.7  1.1  0.8  chr15             32022887 32022978 (16017600) + EnSpm-6N1_DR      DNA/CMC-EnSpm          1463   1532  (7704)  928625  
   416   10.2  0.0  3.1  chr15             32022902 32023002 (16017576) + CryptonV-N5_DR    DNA/Crypton-V         15251  15348  (9189)  928626 *
   342   12.2  0.9  4.6  chr15             32022914 32023025 (16017553) + Gypsy-226_DR-LTR  LTR/Gypsy               726    833   (183)  928627 *
   282   13.0  2.2  9.4  chr15             32022923 32023058 (16017520) + DNA9-3_DR         DNA/MULE-MuDR?         1212   1338 (10041)  928628 *
   386   14.1  0.0  5.6  chr15             32023003 32023013 (16017565) + Dada-tL_DR        DNA/Dada               4710   4815  (5592)  928629  
   294   16.3  0.7  5.4  chr15             32023014 32023032 (16017546) C Harbinger-N16_DR  DNA/PIF-Harbinger     (456)   2946    2821  928630  
   263   19.4  5.4  1.7  chr15             32023059 32023083 (16017495) C ZFERV-2-I_DR      LTR/ERV1             (9792)    740     599  928631  
   693    3.3  7.6  0.0  chr15             32023106 32023197 (16017381) + DNA-4-3B_DR       DNA                     270    368   (895)  928632 *
  1332    9.6  0.0  0.0  chr15             32023193 32023369 (16017209) + DNA-4-3_DR        DNA                    1245   1421     (0)  928633  
  1053    3.9 19.5  0.0  chr15             32023370 32023522 (16017056) C SINE2-3_DR        SINE/tRNA-V-RTE       (185)    183       1  928634  
   591   21.9  6.5 10.4  chr15             32023374 32023418 (16017160) + DNAX-23_DR        DNA                    4522   4705  (7096)  928635 *
   681   17.9  0.6  8.5  chr15             32023419 32023595 (16016983) C CryptonV-2_DR     DNA/Crypton-V         (892)  20919   20756  928636 *
   773   15.0 21.7  0.0  chr15             32023523 32023547 (16017031) + Merlin-1_DR       DNA/Merlin             8351   8568  (1959)  928637  
   425   16.2  0.8  6.3  chr15             32023742 32023776 (16016802) C Polinton-4N1_DR   DNA/Maverick         (5559)   4877    4764  928638  
   426    3.9  3.6  6.5  chr15             32023777 32023804 (16016774) + HATN16_DR         DNA/hAT-Charlie         699    806   (138)  928639  
   487    1.2  0.0  0.0  chr15             32023805 32023887 (16016691) C hAT-2n1_DR        DNA/hAT-Charlie        (98)   1112    1030  928640  
   282   18.0  1.2  5.1  chr15             32023828 32023909 (16016669) + Rex1-31_DRe       LINE/Rex-Babar         3063   3141   (392)  928641 *
   430   24.5  5.9  1.7  chr15             32023873 32023886 (16016692) C DNA-8-24_DR       DNA/hAT-Tip100       (1131)    652     570  928642  
   457   18.3 12.6  0.6  chr15             32023887 32024029 (16016549) C TDR6              DNA                    (89)    161       2  928643  
   425   16.2  0.8  6.3  chr15             32023888 32023900 (16016678) C Polinton-4N1_DR   DNA/Maverick         (5559)   4763    4714  928638 *
   430   24.5  5.9  1.7  chr15             32024030 32024042 (16016536) C DNA-8-24_DR       DNA/hAT-Tip100       (1131)    569     476  928642  
 57461    0.3  0.7  0.2  chr15             32024445 32030994 (16009584) C EnSpmN1_DR        DNA/CMC-EnSpm           (0)   6581       1  928644  
  2969   11.7  3.2  0.2  chr15             32031465 32031928 (16008650) + HarbingerN7_DR    DNA/PIF-Harbinger         1    478     (0)  928645  
  1758   11.9 11.5  0.9  chr15             32032651 32032946 (16007632) + SINE3-1a          SINE/5S-Deu-L2            1    327   (243)  928646  
   245   15.3  0.0  0.3  chr15             32032929 32032939 (16007639) + L2-56_DR          LINE/L2                1189   1211    (41)  928647 *
   304   15.4  0.0  0.0  chr15             32032940 32032991 (16007587) C EnSpm-N48B_DR     DNA/CMC-EnSpm        (5612)   1347    1296  928648 *
   366    2.2  0.0  0.0  chr15             32032948 32032992 (16007586) + SINE3-1a          SINE/5S-Deu-L2          526    570     (0)  928649  
   299   15.7  0.0  0.0  chr15             32032973 32033055 (16007523) + (TTG)n            Simple_repeat             2     84     (0)  928650 *
   245   15.3  0.0  0.3  chr15             32032992 32033007 (16007571) + L2-56_DR          LINE/L2                1212   1250     (2)  928647 *
   216   20.9  0.0  1.2  chr15             32032993 32033032 (16007546) C ERV1-N7-I_DR      LTR/ERV1             (3148)   5418    5335  928651 *
   700   10.0  0.0 32.4  chr15             32033133 32033368 (16007210) C L2-1B_DR          LINE/L2                 (4)   1004     827  928652  
  1411    8.3 25.4  0.0  chr15             32033369 32033644 (16006934) + hAT-N51_DR        DNA/hAT-Ac                1    346    (22)  928653  
   223   13.9  0.0  0.0  chr15             32033657 32033692 (16006886) C L2-1B_DR          LINE/L2               (173)    835     800  928652  
   218   25.0  3.5  3.5  chr15             32034498 32034517 (16006061) + EnSpm-N47B_DR     DNA/CMC-EnSpm?         1267   1286   (146)  928654  
   535   24.5  8.9  1.4  chr15             32034518 32034720 (16005858) + ANGEL             DNA/Kolobok               3    220    (89)  928655  
   886   15.4  8.8  2.0  chr15             32034783 32035021 (16005557) C TDR25             DNA/hAT-Charlie        (10)    601     347  928656  
  2330   13.4  3.4  2.4  chr15             32035081 32035493 (16005085) + L2-1_DR           LINE/L2                4568   4984     (1)  928657  
   244   25.1  3.0  7.0  chr15             32035931 32035945 (16004633) + EnSpm-N13_DR      DNA/CMC-EnSpm         13496  13505  (8644)  928658  
   652   21.9 14.9  2.6  chr15             32035946 32036221 (16004357) + ANGEL             DNA/Kolobok               1    309     (0)  928659  
   201   21.1 14.7  4.2  chr15             32036107 32036235 (16004343) C CryptonV-1_DR     DNA/Crypton-V        (7994)   9879    9738  928660 *
   212   14.7  0.0  0.0  chr15             32036553 32036586 (16003992) C IS3EU-1N1_DR      DNA/IS3EU            (1954)     34       1  928661  
   602   14.8  0.0  0.0  chr15             32037887 32037987 (16002591) + TDR13D            DNA                      11    111   (651)  928662  
   275   20.6  2.9  2.9  chr15             32037956 32038025 (16002553) + SAT-18_DR         Satellite              2007   2076  (1389)  928663 *
   544   12.1 23.4  2.9  chr15             32038164 32038347 (16002231) + hAT-N130_DR       DNA/hAT-Ac                1    227   (373)  928664 *
  1402   17.7  6.6  2.5  chr15             32038347 32038832 (16001746) + Helitron-4_DR     RC/Helitron             567    939 (30929)  928665  
  2071    7.8 13.2  7.8  chr15             32038833 32039209 (16001369) + DNA8-3_DR         DNA/hAT-Tip100            1    387  (1000)  928666  
   495    6.3 39.8  1.9  chr15             32039235 32039347 (16001231) C DNA-X-6_DR        DNA                  (1132)    201      47  928667  
   502   26.8 13.5  0.9  chr15             32040098 32040289 (16000289) C Harbinger-N12_DR  DNA/PIF-Harbinger       (0)    702     487  928668  
   717    6.4  2.8  0.0  chr15             32040730 32040838 (15999740) C L2-5_DRe          LINE/L2                 (0)   2227    2116  928669  
  2631    9.5  3.0  5.0  chr15             32040839 32041302 (15999276) C HATN10_DR         DNA/hAT-Ac              (0)    455       1  928670  
   569   12.9 47.6  2.0  chr15             32041303 32041507 (15999071) C L2-5_DRe          LINE/L2               (104)   2123    1827  928669  
   200   21.9  2.7 13.4  chr15             32041446 32041519 (15999059) C EnSpm-N3B_DR      DNA/CMC-EnSpm        (1086)   2648    2582  928671 *
   205    9.7  0.0  0.0  chr15             32041665 32041695 (15998883) C L1-99_DR          LINE/L1                (15)    718     688  928672 *
  2002   11.6  1.8  3.3  chr15             32041695 32042033 (15998545) C L1-99_DR          LINE/L1               (160)    573     240  928672  
  2002   10.0 14.0  0.0  chr15             32042309 32042629 (15997949) + HE1_DR1           SINE/tRNA-V-RTE          14    379    (23)  928673  
   360   20.6  1.9  1.9  chr15             32042543 32042646 (15997932) + DNA7-N1_DR        DNA/Zisupton           4736   4839  (5578)  928674 *
   219   28.3  4.6  1.8  chr15             32042556 32042643 (15997935) + CryptonV-N5_DR    DNA/Crypton-V          4108   4198 (20339)  928675 *
   294   20.8 31.4  4.6  chr15             32042644 32042799 (15997779) + SINE2-1_DR        SINE/tRNA                 2    197     (1)  928676  
   210   14.6  9.1  0.0  chr15             32043923 32043977 (15996601) C DNA-TA-4_DR       DNA/TcMar            (3601)   6194    6135  928677  
   745   16.2  7.4  0.0  chr15             32044315 32044462 (15996116) C Kolobok-N10B_DR   DNA/Kolobok             (0)    271     113  928678  
   268    7.9  0.0  0.0  chr15             32044476 32044513 (15996065) C Kolobok-N10C_DR   DNA/Kolobok           (277)     67      30  928679  
   210   25.0 12.5  0.0  chr15             32044491 32044554 (15996024) + Zisupton-2_DR     DNA/Zisupton           4458   4529   (525)  928680 *
   924   14.4  2.5  1.2  chr15             32044620 32044781 (15995797) + Kolobok-N10C_DR   DNA/Kolobok               1    164   (180)  928681  
   553    4.1  2.7  0.0  chr15             32044799 32044871 (15995707) C TC1DR2            DNA/TcMar-Tc1           (1)    875     801  928682  
   695   13.0  0.0  0.0  chr15             32044879 32044978 (15995600) C hAT-N42C_DR       DNA/hAT-Ac            (617)    100       1  928683  
  2038   11.2  0.8  8.4  chr15             32044979 32045350 (15995228) C TC1DR2            DNA/TcMar-Tc1         (530)    346       1  928682  
   724   17.7  5.3  4.0  chr15             32045352 32045522 (15995056) + Kolobok-N10B_DR   DNA/Kolobok              87    259    (12)  928684  
   535   15.0  2.0  1.0  chr15             32046844 32046944 (15993634) + Kolobok-N16_DR    DNA/Kolobok?            421    522   (720)  928685  
   230   22.8  1.8  0.0  chr15             32046932 32046942 (15993636) C MuDR-2N1_DR       DNA/MULE-MuDR        (5501)   6724    6713  928686 *
  1061   17.6  3.8  0.4  chr15             32046943 32047181 (15993397) + TDR6              DNA                       3    249     (1)  928687  
   572   15.1  0.0  0.0  chr15             32047182 32047274 (15993304) + Kolobok-N16_DR    DNA/Kolobok?            519    611   (631)  928688  
  1750    5.7  4.9  0.0  chr15             32047485 32047747 (15992831) C DNA15TA1_DR       DNA/CMC-EnSpm           (1)    500     184  928689  
  3117   12.6  7.9  0.9  chr15             32048730 32049248 (15991330) + SINE3-1a          SINE/5S-Deu-L2            6    560    (10)  928690  
```
