## Supplementary Data 1 for "A genomic portrait of zebrafish transposable elements and their spatiotemporal embryonic expression": danRer11.nonalt.fa.out (part 147 of 591)

```
   278    6.7  2.1  6.5  chr15             32049204 32049299 (15991279) C DNA-6-N2_DR       DNA                   (726)   4330    4239  928691 *
  1132   18.0  1.9 15.4  chr15             32050705 32050722 (15989856) + EnSpm-15_DR       DNA/CMC-EnSpm          1022   1132 (10322)  928692  
  1937    9.1  3.3  0.0  chr15             32050723 32050996 (15989582) C HE1_DR1           SINE/tRNA-V-RTE       (119)    283       1  928693  
  1132   18.0  1.9 15.4  chr15             32050997 32051020 (15989558) + EnSpm-15_DR       DNA/CMC-EnSpm          1133   1300 (10154)  928692  
  3417   17.4  7.3  3.0  chr15             32051272 32052012 (15988566) C TDR13             DNA                     (0)    772       1  928694  
   263   32.6  1.0  0.0  chr15             32052022 32052119 (15988459) + Harbinger-N33_DR  DNA/PIF-Harbinger        42    140  (1060)  928695  
   820   20.7 13.3  0.0  chr15             32052123 32052392 (15988186) + DNA-2-30B_DR      DNA                     108    413     (0)  928696  
   254   22.4  5.2  0.0  chr15             32053290 32053317 (15987261) + DNA8-26_DR        DNA                    1475   1505  (3025)  928697  
  1808    9.1 16.2  1.4  chr15             32053318 32053619 (15986959) + TC1DR3            DNA/TcMar-Tc1             1    346   (879)  928698 *
  2957   11.3  5.1  0.8  chr15             32053595 32054066 (15986512) + TC1DR3            DNA/TcMar-Tc1           734   1225     (0)  928699  
   202   20.0  0.0  0.0  chr15             32054032 32054071 (15986507) C DNA8-26_DR        DNA                  (2990)   1540    1501  928700 *
   294   20.7 19.2  1.5  chr15             32054682 32054848 (15985730) C EnSpm-N47_DR      DNA/CMC-EnSpm?        (544)   2473    2278  928701 *
   470   16.8 14.5  1.2  chr15             32054733 32054877 (15985701) + ASAT_CY           Satellite                 1    164    (98)  928702  
   433   14.3  5.4  2.1  chr15             32055282 32055374 (15985204) + hAT-N142B_DR      DNA/hAT?                691    786  (1214)  928703 *
  2175    4.7  0.7  1.8  chr15             32055302 32055584 (15984994) C SINE2-3_DR        SINE/tRNA-V-RTE         (1)    367      88  928704  
   245   22.1 12.3  6.2  chr15             32055511 32055616 (15984962) C DNAX-23_DR        DNA                  (2373)   9428    9317  928705 *
  3611   11.7  4.0  1.4  chr15             32055587 32056157 (15984421) + HARBINGERN2B_DR   DNA/PIF-Harbinger       212    797     (2)  928706  
   622   12.1  3.5  3.5  chr15             32056159 32056303 (15984275) C TE-X-6B_DR        DNA/Crypton-A         (393)    181      37  928707  
   200   18.6  0.0  4.7  chr15             32056328 32056372 (15984206) + TE-X-6_DR         DNA/Crypton-A             1     43  (1511)  928708  
   241   10.8  0.0  0.0  chr15             32056403 32056439 (15984139) + TE-X-6B_DR        DNA/Crypton-A           155    191   (383)  928709 *
   489   18.8  0.0  1.0  chr15             32056432 32056443 (15984135) C EnSpmN1_DR        DNA/CMC-EnSpm        (2083)   4498    4488  928710  
  3402   12.2  3.8  0.0  chr15             32056444 32056950 (15983628) C DNA2-15_DR        DNA/hAT-Ac              (2)    528       3  928711  
   717   16.9  0.0  3.9  chr15             32056976 32057135 (15983443) + TE-X-16_DR        DNA/Crypton-A           182    335    (18)  928712  
   215   10.9  0.0  0.0  chr15             32057794 32057839 (15982739) + hAT-N48B_DR       DNA/hAT-Ac             1470   1515   (625)  928713  
  2123   11.8 12.6  0.0  chr15             32058535 32058914 (15981664) C TE-X-2_DR         Unknown                 (0)    428       1  928714  
  1087   16.3  0.8 14.5  chr15             32058935 32059192 (15981386) + HE1_DR1           SINE/tRNA-V-RTE         127    353    (49)  928715  
   457   18.9  0.9  3.7  chr15             32059098 32059207 (15981371) C DNA-8-9_DR        DNA/hAT-Ac           (1507)   2212    2106  928716 *
  2156   13.8  1.8  1.2  chr15             32060056 32060392 (15980186) C SINE2-3B_DR       SINE/tRNA-V             (2)    349      11  928717  
  1035   23.1  0.4  4.3  chr15             32060181 32060420 (15980158) + EnSpm-6N1_DR      DNA/CMC-EnSpm          3608   3838  (5398)  928718 *
   567   26.6  3.6  5.8  chr15             32060466 32060657 (15979921) C Mariner-N13_DR    DNA/TcMar-Tc1         (113)   1028     841  928719  
   352   10.9  6.1  2.9  chr15             32060860 32060925 (15979653) C hAT-N192_DR       DNA/hAT-Tip100        (130)     68       1  928720  
   436   22.9 17.9  2.8  chr15             32060926 32061104 (15979474) C Mariner-N13_DR    DNA/TcMar-Tc1         (931)    210       5  928721  
  3785   10.7  3.8  1.2  chr15             32062835 32063409 (15977169) C SINE3-1           SINE/5S-Deu-L2          (0)    590       1  928722  
   240    6.2  0.0  0.0  chr15             32064976 32065007 (15975571) C hAT-N124_DR       DNA/hAT-Ac              (0)    967     936  928723  
   651   20.0 12.6  4.5  chr15             32065009 32065190 (15975388) C hAT-N124_DR       DNA/hAT-Ac            (249)    773     496  928723  
   514   14.5  0.0  0.0  chr15             32065191 32065266 (15975312) + hAT-N128_DR       DNA/hAT-Charlie         570    645   (168)  928724  
   736    9.0 14.9  0.0  chr15             32065268 32065401 (15975177) C hAT-N25_DR        DNA/hAT-Ac              (0)    829     676  928725  
   602   10.7  1.2  0.0  chr15             32065399 32065482 (15975096) C hAT-N25B_DR       DNA/hAT-Ac            (439)    281     197  928726 *
  1102   19.3  0.0  5.9  chr15             32065482 32065696 (15974882) C Harbinger-8N2_DR  DNA/PIF-Harbinger     (234)    314     112  928727  
   926    7.9  1.6  0.0  chr15             32065694 32065820 (15974758) C hAT-N25_DR        DNA/hAT-Ac            (696)    133       5  928728 *
   547   17.1 14.4  0.0  chr15             32065824 32065969 (15974609) + hAT-N167B_DR      DNA/hAT-Charlie         692    858   (715)  928729 *
   666   24.3  6.9  2.0  chr15             32065846 32066034 (15974544) + hAT-N57_DR        DNA/hAT-Ac              408    605   (681)  928730 *
  3094   10.6  2.6  1.5  chr15             32065893 32066344 (15974234) C hAT-N124_DR       DNA/hAT-Ac            (503)    464       8  928723  
   341   25.8  6.1 10.1  chr15             32067906 32068157 (15972421) + Helitron-N5B_DR   RC/Helitron            1121   1306   (341)  928731  
  1454   19.7  8.9 10.7  chr15             32068333 32068759 (15971819) + hAT-N174_DR       DNA/hAT-Ac              306    725    (14)  928732  
   512   15.9 13.9  9.5  chr15             32068760 32068961 (15971617) + hAT-N174_DR       DNA/hAT-Ac                3    212   (527)  928733  
   902   21.5  3.0  3.9  chr15             32069050 32069281 (15971297) + hAT-N174_DR       DNA/hAT-Ac              510    739     (0)  928734  
   253   36.8  2.9  2.3  chr15             32069296 32069470 (15971108) + Helitron-N1_DR    RC/Helitron            2053   2228   (353)  928735  
   990   18.9  9.5 13.9  chr15             32070769 32070936 (15969642) C HATN12_DR         DNA/hAT-Ac              (0)    579     307  928736  
  1649    9.4  0.4  0.0  chr15             32070937 32071171 (15969407) C TDR20             DNA/Merlin              (1)    238       3  928737  
   990   18.9  9.5 13.9  chr15             32071172 32071338 (15969240) C HATN12_DR         DNA/hAT-Ac              (0)    306      32  928736  
   538   14.9  3.6 18.0  chr15             32071490 32071508 (15969070) + hAT-N25_DR        DNA/hAT-Ac              114    115   (714)  928738  
  1194   13.1  2.2  0.0  chr15             32071509 32071690 (15968888) + Harbinger-8N2_DR  DNA/PIF-Harbinger         1    186   (362)  928739  
  5865    9.1  5.3  0.1  chr15             32071691 32072536 (15968042) + hAT-N72_DR        DNA/hAT-hobo?             1    890     (0)  928740  
  2211   14.4  4.5  0.5  chr15             32072537 32072892 (15967686) + Harbinger-8N2_DR  DNA/PIF-Harbinger       179    548     (0)  928741  
   219   21.9  0.0  1.4  chr15             32073743 32073816 (15966762) C hAT-N48B_DR       DNA/hAT-Ac            (435)   1705    1633  928742  
   235   11.8  2.0  0.0  chr15             32074424 32074474 (15966104) + DNA8-26_DR        DNA                    3492   3543   (987)  928743 *
   312    7.6  2.9  2.3  chr15             32074435 32074537 (15966041) + Polinton-4_DR     DNA/Maverick          17110  17195  (3092)  928744  
   210   14.1  5.4  4.0  chr15             32074476 32074549 (15966029) C Merlin-1_DR       DNA/Merlin           (3004)   7523    7449  928745 *
  1737   11.7 37.8  1.6  chr15             32074535 32075040 (15965538) + HATN12B_DR        DNA/hAT-Ac               10    695     (0)  928746  
   263   13.6 24.5  2.5  chr15             32075212 32075309 (15965269) C Mariner-N38_DR    DNA/TcMar-Tc1         (288)    259     141  928747  
   233   19.8  7.4  0.0  chr15             32075266 32075346 (15965232) + ENSPM-6_DR        DNA/CMC-EnSpm         13753  13839 (18777)  928748 *
   977   21.9 13.1  3.8  chr15             32075547 32076081 (15964497) + hAT-N126B_DR      DNA/hAT-Ac               17    599     (1)  928749  
   482   21.9  2.9  0.0  chr15             32076000 32076104 (15964474) + DNA6-1_DR         DNA/hAT-hAT5            767    874   (275)  928750 *
   277   23.7 10.5  0.0  chr15             32077350 32077425 (15963153) C Harbinger-N27_DR  DNA/PIF-Harbinger?      (6)    214     131  928751  
  1049   10.5 29.1  1.6  chr15             32077430 32077680 (15962898) C hAT-N130_DR       DNA/hAT-Ac              (2)    419     100  928752  
   372   20.0 28.9  4.4  chr15             32077740 32077988 (15962590) C ANGEL             DNA/hAT                 (0)    309       1  928753  
  2784    7.6  7.4  2.8  chr15             32078462 32078909 (15961669) C Copia-27_DR-LTR   LTR/Gypsy?              (0)    470       3  928754  
  3000    8.2  5.9  0.6  chr15             32078958 32079449 (15961129) C Mariner-N38_DR    DNA/TcMar-Tc1           (0)    547      30  928755  
   585   16.5 16.5  0.0  chr15             32079317 32079474 (15961104) + Kolobok-4_DR      DNA/Kolobok-T2         3323   3506  (3125)  928756 *
   200   12.4  0.0 12.2  chr15             32080193 32080238 (15960340) + LOOPERN6_DR       DNA/Kolobok-T2?         545    585   (766)  928757  
   473   16.4  9.4 10.1  chr15             32080615 32080784 (15959794) C hAT-N177_DR       DNA/hAT-Tip100        (377)    593     425  928758  
   414   16.6  4.2 21.2  chr15             32080627 32080840 (15959738) C Penelope-1_DR     LINE/Penelope        (3847)    599     416  928759 *
  2466   10.8  0.6  0.6  chr15             32080944 32081298 (15959280) + SINE2-4_DR        SINE/tRNA-V-RTE          17    371     (0)  928760  
   275   22.6  0.0  0.0  chr15             32081385 32081446 (15959132) + Harbinger-2_DR    DNA/PIF-Harbinger         1     62  (4265)  928761  
   202   20.8  0.0  2.1  chr15             32081448 32081496 (15959082) + Harbinger-N33_DR  DNA/PIF-Harbinger        95    142  (1058)  928762  
   299   23.6  2.8  0.0  chr15             32081534 32081605 (15958973) + TDR8              DNA/PIF-Harbinger      1081   1154     (1)  928763  
  1344   14.8  0.0  0.9  chr15             32081846 32082064 (15958514) C Kolobok-4N1_DR    DNA/Kolobok-T2        (351)   1318    1102  928764 *
  1894   10.1 10.0  3.9  chr15             32082064 32082404 (15958174) C Kolobok-4N1_DR    DNA/Kolobok-T2       (1308)    361       1  928765  
  2347    8.6  4.5  5.3  chr15             32083281 32083699 (15956879) C hAT-N107_DR       DNA/hAT-Ac              (0)   1008     593  928766  
   214   14.3  7.1  0.0  chr15             32083698 32083753 (15956825) + DNA6-6_DR         DNA                    2427   2486  (8795)  928767 *
 17224    6.0  1.1 15.9  chr15             32083747 32086732 (15953846) + Helitron-N1_DR    RC/Helitron               1   3382  (3222)  928768  
   274   23.9  8.6  5.8  chr15             32086803 32086953 (15953625) + hAT-N127_DR       DNA/hAT-Charlie        9965  10119   (197)  928769 *
  1304   15.1 14.0  0.3  chr15             32086822 32087086 (15953492) C ANGEL             DNA/Kolobok             (8)    301       1  928770  
   215   19.1  2.9  2.9  chr15             32087031 32087042 (15953536) C ENSPM-6_DR        DNA/CMC-EnSpm       (24908)   7708    7672  928771 *
   235   16.3  0.0  2.0  chr15             32087043 32087092 (15953486) C DNA2-16_DR        DNA                  (7961)  10090   10042  928772  
   376   12.3  0.0  0.0  chr15             32088494 32088558 (15952020) C L1-96_DR          LINE/L1                 (3)   1835    1771  928773  
   213   18.8  2.1  0.0  chr15             32088556 32088603 (15951975) C L1-96_DR          LINE/L1               (382)   1456    1408  928773 *
  1790    9.5  6.1  0.6  chr15             32090023 32090318 (15950260) + Helitron-N3_DR    RC/Helitron            1538   1849  (1167)  928774  
  1214   11.1  9.6  9.1  chr15             32090066 32090430 (15950148) + EnSpm-6N1_DR      DNA/CMC-EnSpm          1104   1494  (7742)  928775 *
   454    9.2  4.6  0.0  chr15             32090431 32090517 (15950061) + MuDR-2_DR         DNA/MULE-MuDR         16358  16448  (7485)  928776  
   270   13.1  2.0  0.0  chr15             32090432 32090530 (15950048) C DNA-X-5_DR        DNA/hAT               (147)   1074     974  928777 *
   212    7.5  4.5  9.5  chr15             32090525 32090568 (15950010) + MuDR-2_DR         DNA/MULE-MuDR         16307  16348  (7585)  928778 *
  1214   11.1  9.6  9.1  chr15             32090531 32090559 (15950019) + EnSpm-6N1_DR      DNA/CMC-EnSpm          1495   1527  (7709)  928775  
  1325   11.2 11.4  1.3  chr15             32090580 32090859 (15949719) + hAT-N108_DR       DNA/hAT-Ac               77    384   (192)  928779  
   227   14.3  0.0 14.0  chr15             32090871 32090927 (15949651) + SINE_DR1          SINE                    205    254     (4)  928780  
   203   17.1  0.0  4.3  chr15             32090890 32090938 (15949640) + L2-2_DRe          LINE/L2                4192   4238     (0)  928781 *
   339   14.3  0.0  1.0  chr15             32090958 32091056 (15949522) + (TTGG)n           Simple_repeat             4    101     (0)  928782  
   388   15.7  2.4  0.0  chr15             32091400 32091482 (15949096) + DNA11TA1B_DR      DNA/CMC-EnSpm             1     85   (118)  928783 *
   761    9.3  8.0  8.6  chr15             32091482 32091657 (15948921) + hAT-N108_DR       DNA/hAT-Ac              395    569     (7)  928784  
  1048   11.8  4.2  0.9  chr15             32091668 32091880 (15948698) C EnSpm-N4B_DR      DNA/CMC-EnSpm?          (0)    220       1  928785  
   333   20.9  1.7  0.8  chr15             32092578 32092693 (15947885) C hAT-N36C_DR       DNA/hAT              (1674)    243     127  928786  
   306   25.4  7.7  4.3  chr15             32092857 32093037 (15947541) C Kolobok-N10_DR    DNA/Kolobok             (0)    643     457  928787  
   299    9.6  0.0  7.3  chr15             32093060 32093384 (15947194) + (TTGG)n           Simple_repeat             1    301     (0)  928788  
  2064   11.3  8.6  0.3  chr15             32093537 32093872 (15946706) + SINE2-3_DR        SINE/tRNA-V-RTE           1    364     (4)  928789  
   225   29.9  0.7  3.6  chr15             32093758 32093899 (15946679) + CryptonV-N5_DR    DNA/Crypton-V          4236   4373 (20164)  928790 *
   232   10.1  1.7  5.4  chr15             32093867 32093981 (15946597) + (TTGG)n           Simple_repeat             4    114     (0)  928791  
   551   13.7 16.2  0.0  chr15             32094299 32094415 (15946163) + DNA11TA1B_DR      DNA/CMC-EnSpm             2    137    (66)  928792  
   284   20.9 14.9  0.0  chr15             32094471 32094537 (15946041) C Harbinger-N27_DR  DNA/PIF-Harbinger?    (139)     81       5  928793  
   885   12.4  5.7  0.0  chr15             32095214 32095390 (15945188) + HATN1_DR          DNA/hAT                 118    304   (123)  928794  
   271   22.9  0.0  0.0  chr15             32095436 32095496 (15945082) C CryptonV-N5_DR    DNA/Crypton-V       (20493)   4044    3984  928795  
   271   25.4  0.0  0.0  chr15             32095440 32095506 (15945072) + (CTCA)n           Simple_repeat             1     67     (0)  928796 *
   279   18.6  0.0  1.7  chr15             32095450 32095509 (15945069) C piggyBac-N13B_DR  DNA/PiggyBac          (283)   1118    1060  928797  
  1571   18.0  2.6  3.3  chr15             32095668 32096097 (15944481) + HATN1_DR          DNA/hAT                   1    427     (0)  928798  
   735   10.9  0.7  0.0  chr15             32096401 32096537 (15944041) + (TTCA)n           Simple_repeat             2    139     (0)  928799 *
  4340   11.5  8.1  0.8  chr15             32096522 32097224 (15943354) + TDR13             DNA                       1    754    (18)  928800  
   310   23.4  0.0  0.0  chr15             32097238 32097336 (15943242) + (CTCA)n           Simple_repeat             1     99     (0)  928801  
   620   20.1  6.2  2.2  chr15             32098115 32098292 (15942286) C Rex1-15_DRe       LINE/Rex-Babar         (16)   1648    1464  928802  
  3564    7.1  0.8  2.5  chr15             32098329 32098862 (15941716) + DNA-5-3_DR        DNA/hAT-hAT5              1    525     (8)  928803  
  1079   20.4  0.4  7.2  chr15             32098868 32099147 (15941431) + Harbinger-N17_DR  DNA/PIF-Harbinger       583    844   (801)  928804 *
  2099   11.4  6.5  0.3  chr15             32098901 32099251 (15941327) C HE1_DR1           SINE/tRNA-V-RTE        (25)    377       5  928805  
   489   23.1  4.7 12.1  chr15             32099150 32099450 (15941128) C DNA6-6_DR         DNA                  (3285)   7996    7716  928806 *
   728   10.0 17.0  2.5  chr15             32099257 32099462 (15941116) + hAT-N91_DR        DNA/hAT-Ac              118    352     (3)  928807  
   437    1.5  1.5  0.0  chr15             32100124 32100253 (15940325) + (TTATA)n          Simple_repeat             2    133     (0)  928808 *
  1638   15.2  7.8  7.2  chr15             32100146 32100242 (15940336) + DNA9-3_DR         DNA/MULE-MuDR?         1210   1585  (9794)  928809  
  2285   11.1  3.2  2.6  chr15             32100243 32100622 (15939956) C DNA6-6_DR         DNA                  (6718)   4563    4182  928810  
  1355   13.8 10.6  5.4  chr15             32100327 32100695 (15939883) C DNA9-3_DR         DNA/MULE-MuDR?       (1470)   9909    9523  928811 *
   394    7.1  1.0  0.0  chr15             32100613 32100711 (15939867) C Polinton-1N1_DR   DNA/Maverick          (647)  14822   14723  928812 *
  1638   15.2  7.8  7.2  chr15             32100623 32100655 (15939923) + DNA9-3_DR         DNA/MULE-MuDR?         1586   1722  (9657)  928809  
   224   11.4  0.0  0.0  chr15             32100899 32100933 (15939645) C Mariner-10_DR     DNA/TcMar-Tc1        (1342)    255     221  928813  
   504    9.4 26.1  1.4  chr15             32100949 32101067 (15939511) C Mariner-10_DR     DNA/TcMar-Tc1        (1448)    149       2  928813  
  1975   10.4  4.1  1.5  chr15             32101375 32101811 (15938767) C hAT-N30_DR        DNA/hAT-Ac              (0)    963     281  928814  
  1111    5.0  1.4  0.0  chr15             32101813 32101951 (15938627) + DIRS-1D-LTR_DR    LTR/Ngaro               461    601     (0)  928815  
   350   17.4  8.3  8.3  chr15             32102819 32102950 (15937628) C ASAT_CY           Satellite             (130)    132       1  928816  
  2016    6.2 20.6  0.0  chr15             32103112 32103499 (15937079) + TDR7              DNA                       1    468    (73)  928817  
   208   10.3  0.0  0.0  chr15             32103508 32103536 (15937042) + TDR7              DNA                     510    538     (3)  928818  
  1111    6.8  4.3  8.5  chr15             32103682 32103889 (15936689) + hAT-N126_DR       DNA/hAT-Ac                1    200   (339)  928819  
  2140   11.3 10.4  0.3  chr15             32103897 32104242 (15936336) C Harbinger-8N2_DR  DNA/PIF-Harbinger      (71)    477      97  928820  
   756   18.2  5.5  6.2  chr15             32104248 32104269 (15936309) + EnSpm-N13_DR      DNA/CMC-EnSpm         19393  19461  (2688)  928821  
  1182   10.6  3.6  1.3  chr15             32104270 32104488 (15936090) C hAT-N164_DR       DNA/hAT-Tip100        (987)   1053     830  928822  
   756   18.2  5.5  6.2  chr15             32104489 32104549 (15936029) + EnSpm-N13_DR      DNA/CMC-EnSpm         19462  19667  (2482)  928821  
   591   15.7  7.1  6.4  chr15             32104507 32104676 (15935902) + hAT-N133_DR       DNA/hAT-Ac               97    267   (356)  928823 *
   329   19.5  2.4  2.4  chr15             32104667 32104750 (15935828) + hAT-N142B_DR      DNA/hAT?                703    786  (1214)  928824 *
  2408    9.2  3.3  1.6  chr15             32104677 32105041 (15935537) C SINE2-4_DR        SINE/tRNA-V-RTE         (0)    371       1  928825  
   427    8.3  8.3  0.0  chr15             32105042 32105113 (15935465) + hAT-N133_DR       DNA/hAT-Ac              255    332   (291)  928826  
  1438   10.9  0.5  0.0  chr15             32105114 32105306 (15935272) C hAT-N141_DR       DNA/hAT-Charlie         (0)    194       1  928827  
   311   21.7  4.7  2.3  chr15             32105233 32105317 (15935261) + hAT-N154_DR       DNA/hAT-Tip100          263    349  (1046)  928828 *
  1580   13.9  4.1  1.0  chr15             32105307 32105596 (15934982) + hAT-N133_DR       DNA/hAT-Ac              325    623     (0)  928829  
   236    7.1  0.0  0.0  chr15             32107516 32107585 (15932993) C EnSpm-N11_DR      DNA/CMC-EnSpm        (4774)    579     510  928830 *
   241    3.9  0.0  0.0  chr15             32107546 32107597 (15932981) C Ginger1-N1_DR     DNA/Ginger-1         (1967)    691     640  928831  
  1966   11.7  5.4 16.8  chr15             32108413 32109007 (15931571) C Mariner-N31_DR    DNA/TcMar-Tc1           (3)    537       1  928832  
   223   17.1  0.0  9.4  chr15             32109008 32109052 (15931526) C EnSpm-N13_DR      DNA/CMC-EnSpm        (2534)  19615   19576  928833 *
   256   10.5  0.0  0.0  chr15             32109005 32109042 (15931536) C Helitron-N3_DR    RC/Helitron           (936)   2080    2043  928834  
   225   19.0  0.0  7.5  chr15             32109011 32109067 (15931511) + EnSpm-N13_DR      DNA/CMC-EnSpm          7627   7679 (14470)  928835 *
   210   14.0  7.4  7.4  chr15             32109043 32109058 (15931520) C Kolobok-4_DR      DNA/Kolobok-T2       (3125)   3506    3453  928836 *
   503    3.0  0.0  0.0  chr15             32109048 32109114 (15931464) + Mariner-N38_DR    DNA/TcMar-Tc1           377    443   (104)  928837  
   848   14.4  3.8  3.2  chr15             32110540 32110725 (15929853) C DNA4-1B_DR        DNA/Sola-2              (0)    614     428  928838  
   759   12.9  2.1  0.7  chr15             32110736 32110875 (15929703) C DNA4-1B_DR        DNA/Sola-2            (466)    148       7  928838  
   449   24.4  2.2  0.0  chr15             32110918 32111007 (15929571) + HAT1-N1B_DR       DNA/hAT-Ac               31    122   (617)  928839  
   253   27.2  2.4  3.6  chr15             32111009 32111092 (15929486) + HAT1-N1B_DR       DNA/hAT-Ac              179    261   (478)  928840  
  1063   16.3  0.0  2.7  chr15             32111320 32111508 (15929070) C L1-98_DR          LINE/L1               (737)   2185    2002  928841  
   209   23.2  0.0  1.8  chr15             32111741 32111797 (15928781) + Merlin-2_DR       DNA/Merlin             7354   7409  (6512)  928842  
   326   21.7  2.0  6.2  chr15             32112614 32112765 (15927813) C LINEX-2_DR        Retroposon            (139)    405     260  928843 *
   741   19.6  7.8  6.9  chr15             32112733 32112768 (15927810) C DNA-8-9_DR        DNA/hAT-Ac            (983)   2736    2699  928844  
  5477   12.2 10.5  2.9  chr15             32112769 32113865 (15926713) + DNA-TTAA-3_DR     DNA                       2   1179     (0)  928845  
   201   14.2  0.0 26.4  chr15             32113867 32113933 (15926645) C LINEX-2_DR        Retroposon            (284)    260     208  928843  
   208   24.0  6.6  1.2  chr15             32114235 32114256 (15926322) + EnSpm-17_DR       DNA/CMC-EnSpm          2674   2752  (6523)  928846  
   234   20.8  0.0  0.0  chr15             32114257 32114309 (15926269) + DNA2-16_DR        DNA                   10038  10090  (7961)  928847  
  1168   11.3  3.1  6.5  chr15             32114459 32114713 (15925865) C CR1-54_DR         LINE/L2                 (7)    796     550  928848  
   786   23.9 23.8  2.9  chr15             32114784 32115177 (15925401) C hAT-N88_DR        DNA/hAT-Ac              (0)    582     107  928849  
  1748    8.0  4.4  0.0  chr15             32115191 32115440 (15925138) C Mariner-N7_DR     DNA/TcMar               (0)    261       1  928850  
   379   19.3  9.3 10.1  chr15             32115749 32115890 (15924688) + Mariner-N8_DR     DNA/TcMar                 1    130   (140)  928851 *
  2495   11.8  0.8  0.0  chr15             32115862 32116218 (15924360) + SINE2-4_DR        SINE/tRNA-V-RTE          12    371     (0)  928852  
  1037   14.4  0.0  0.0  chr15             32116079 32116245 (15924333) C hAT-N167B_DR      DNA/hAT-Charlie       (192)   1381    1215  928853 *
   350   18.5  1.5  0.0  chr15             32116221 32116285 (15924293) + Mariner-N8_DR     DNA/TcMar               159    224     (5)  928854 *
  1040   14.7  2.6  0.5  chr15             32117566 32117757 (15922821) + SINE2-1_DR        SINE/tRNA                 3    198     (0)  928855 *
  1133   19.7  4.1  2.0  chr15             32117741 32117769 (15922809) C MuDR-2_DR         DNA/MULE-MuDR        (3650)  20283   20250  928856  
  1905   10.9  4.4  0.0  chr15             32117770 32118062 (15922516) + HE1_DR1           SINE/tRNA-V-RTE           1    306    (96)  928857  
   652   12.5  0.0  0.0  chr15             32118100 32118203 (15922375) C hAT-N60_DR        DNA/hAT-Ac              (0)   1505    1402  928858  
   316    4.0  0.0  0.8  chr15             32118270 32118394 (15922184) + (GAAA)n           Simple_repeat             3    126     (0)  928859  
  1760   14.9 15.7  9.0  chr15             32118906 32119429 (15921149) C hAT-N54_DR        DNA/hAT-Ac            (535)   1154     599  928860  
  1657   14.9  4.8  2.1  chr15             32119448 32119777 (15920801) C hAT-N54_DR        DNA/hAT-Ac           (1324)    365      27  928860  
  2210   11.1  9.0  0.5  chr15             32119778 32120132 (15920446) C hAT-N178_DR       DNA/hAT-Ac              (0)   1707    1323  928861  
  3691    8.6 26.7  0.8  chr15             32120142 32120927 (15919651) C hAT-N178_DR       DNA/hAT-Ac            (625)   1082      95  928861  
   542   12.0 27.2  0.0  chr15             32121007 32121131 (15919447) C DNA-2-30B_DR      DNA                   (135)    278     120  928862  
  1789   12.6  1.1  8.6  chr15             32121157 32121520 (15919058) + Mariner-N16_DR    DNA/TcMar-Tc1           206    544    (56)  928863  
   339   19.8  4.9  9.7  chr15             32121548 32121606 (15918972) C hAT-N178_DR       DNA/hAT-Ac            (365)   1342    1189  928864  
   376   18.0  4.9  1.9  chr15             32121607 32121708 (15918870) + piggyBac-N9_DR    DNA/PiggyBac            131    235   (956)  928865  
  1938   17.8  4.8 10.1  chr15             32121807 32122388 (15918190) C DNA-8-28_DR       DNA/hAT-Tip100?        (28)    554       1  928866  
   688   25.1  0.6  1.1  chr15             32122389 32122565 (15918013) + piggyBac-N9_DR    DNA/PiggyBac            287    462   (729)  928867  
   380   16.5  4.7  1.1  chr15             32122579 32122664 (15917914) + piggyBac-N9_DR    DNA/PiggyBac            860    948   (243)  928868  
   572   16.4 16.3  0.6  chr15             32122670 32122822 (15917756) + Kolobok-N5_DR     DNA/Kolobok-T2?         306    482     (3)  928869  
  6444    2.9  2.5  0.0  chr15             32123619 32124385 (15916193) + DNA2-2_DR         DNA                       1    786     (0)  928870  
   316    6.7  1.1  0.0  chr15             32124834 32124922 (15915656) + Polinton-1N1_DR   DNA/Maverick          14723  14812   (657)  928871  
   621   13.9  3.1  1.8  chr15             32124989 32125005 (15915573) + Helitron-N5_DR    RC/Helitron            2823   2865  (6644)  928872  
   633   12.5  0.0  0.0  chr15             32125006 32125101 (15915477) + MOSAT_DR          Satellite              1015   1110   (977)  928873  
   621   13.9  3.1  1.8  chr15             32125102 32125125 (15915453) + Helitron-N5_DR    RC/Helitron            2866   2933  (6576)  928872  
   280   14.3  0.0  1.8  chr15             32125187 32125243 (15915335) C Copia-13D_DR-LTR  LTR/Gypsy?             (63)    846     791  928874  
  2921   19.0  3.7  1.6  chr15             32125264 32125937 (15914641) C Copia-13D_DR-LTR  LTR/Gypsy?            (221)    688       1  928874  
   373    7.3  0.9  0.0  chr15             32127668 32127777 (15912801) C DNA-1-7_DR        DNA/PIF-Harbinger     (657)    781     671  928875  
   293    4.1  0.0  3.1  chr15             32127702 32127802 (15912776) + (TTA)n            Simple_repeat             3    100     (0)  928876 *
   721   11.8  2.6  6.7  chr15             32127872 32128026 (15912552) C CR1-55_DR         LINE/L2                 (0)   1136     988  928877  
  1275    9.2  0.5  0.0  chr15             32129097 32129281 (15911297) C TDR13B2           DNA                     (0)    779     594  928878  
   308   13.2  5.3  0.0  chr15             32129979 32130054 (15910524) + DNA9-N1_DR        DNA/MULE-NOF           2279   2358  (2658)  928879 *
   434    1.5  0.0  0.0  chr15             32129993 32130059 (15910519) + (TTCA)n           Simple_repeat             3     69     (0)  928880 *
   573   26.3  0.0  0.8  chr15             32130003 32130136 (15910442) C CryptonV-N5_DR    DNA/Crypton-V       (20497)   4040    3908  928881 *
  1317   12.2  8.5  0.4  chr15             32130041 32130263 (15910315) C HE1_DR1           SINE/tRNA-V-RTE        (18)    384     144  928882  
   279   15.5  0.6  2.7  chr15             32130060 32130078 (15910500) + hAT-N22_DR        DNA/hAT-Ac              431    599  (1139)  928883 *
   427    3.5  1.8  0.0  chr15             32130521 32130577 (15910001) + Mariner-N20_DR    DNA/TcMar-Tc1             2     59   (810)  928884  
  5862    7.9  2.5  1.7  chr15             32130579 32131412 (15909166) C hAT-N167_DR       DNA/hAT-Charlie         (9)    841       1  928885  
  3668    8.0  5.1  0.9  chr15             32131414 32131958 (15908620) + Mariner-N20_DR    DNA/TcMar-Tc1            51    618   (251)  928886  
  1224    7.3  8.9  0.0  chr15             32131964 32132142 (15908436) + hAT-N66B_DR       DNA/hAT-Charlie           1    195     (0)  928887  
   207   18.2  0.0  0.0  chr15             32132231 32132274 (15908304) + EnSpm-15_DR       DNA/CMC-EnSpm          9960  10003  (1451)  928888  
   243   17.2  6.1  6.1  chr15             32133067 32133165 (15907413) C hAT-14_DR         DNA/hAT-Ac            (198)   3271    3173  928889  
   242   20.0  7.2  2.0  chr15             32133269 32133365 (15907213) C hAT-N201_DR       DNA/hAT-Ac             (50)    644     543  928890  
  1214   10.0  6.9  3.6  chr15             32133367 32133583 (15906995) + DNA8-12_DR        DNA                       1    224   (102)  928891  
  2402    9.9  5.8  5.6  chr15             32133628 32134056 (15906522) + Kolobok-N7_DR     DNA/Kolobok-T2          681   1110    (66)  928892  
   215   23.8  2.4  0.0  chr15             32134081 32134164 (15906414) C hAT-N201_DR       DNA/hAT-Ac             (88)    606     521  928890  
  1563    8.2  5.6  0.0  chr15             32134415 32134646 (15905932) C DNA-X-4_DR        DNA                   (273)    972     728  928893  
   998   16.3 32.3  1.7  chr15             32134647 32134826 (15905752) + Merlin-2_DR       DNA/Merlin            10342  10877  (3044)  928894 *
  1189   15.8 11.5  0.0  chr15             32134652 32134885 (15905693) C DNA-X-4_DR        DNA                   (726)    519     259  928893  
   645   29.2  0.9  2.3  chr15             32135130 32135145 (15905433) + Helitron-2_DR     RC/Helitron            9367   9495 (17917)  928895  
  1436    9.3  0.0  0.0  chr15             32135146 32135338 (15905240) + TDR3B             DNA/hAT-Charlie           1    193     (0)  928896  
   407   21.7  4.3 22.0  chr15             32135339 32135393 (15905185) + EnSpm-N36_DR      DNA/CMC-EnSpm          2341   2365   (860)  928897  
   200   11.5  0.0  5.7  chr15             32136214 32136250 (15904328) C ANGEL             DNA/Kolobok             (0)    309     275  928898  
  5016   10.5  4.9  0.5  chr15             32136328 32137142 (15903436) C TC1DR2            DNA/TcMar-Tc1          (25)    851       1  928899  
   211   20.8  0.0  0.0  chr15             32137237 32137284 (15903294) C EnSpm-3_DR        DNA/CMC-EnSpm        (1207)   7241    7194  928900  
  2027   15.8 10.8  4.3  chr15             32137569 32138051 (15902527) + hAT-N32E_DR       DNA/hAT-Charlie           1    513     (3)  928901  
  6275   14.3  6.8  4.9  chr15             32139170 32140489 (15900089) C Kolobok-N2A_DR    DNA/Kolobok-T2          (0)   1355      12  928902  
   218   21.1  3.5  1.7  chr15             32140763 32140820 (15899758) C Mariner-15_DR     DNA/TcMar-Tc1         (394)   1201    1143  928903  
   211    6.7  0.0  3.3  chr15             32142446 32142476 (15898102) + Mariner-16_DR     DNA/TcMar-Tc1           515    544   (705)  928904  
  2457   12.0  1.6  0.0  chr15             32142866 32143239 (15897339) + HE1_DR1           SINE/tRNA-V-RTE           5    384    (18)  928905  
  3025   15.5  8.3  0.7  chr15             32143283 32143839 (15896739) + Harbinger-N30_DR  DNA/PIF-Harbinger?        1    599     (0)  928906  
  1892    5.4 14.4  0.0  chr15             32143875 32144152 (15896426) + DNA13TA1a_DR      DNA/TcMar-Tc1             1    318     (0)  928907  
   543    7.3  6.2  0.2  chr15             32149227 32149314 (15891264) + Crack-4_DR        LINE/L2                1038   1176     (5)  928908  
  1323   11.9  3.3 11.4  chr15             32149354 32149627 (15890951) C EnSpm-N37_DR      DNA/CMC-EnSpm         (975)   5672    5419  928909  
   207   11.1  5.4  2.6  chr15             32149999 32150035 (15890543) C BEL-26_DR-I       LTR/Pao              (2933)   3250    3213  928910  
  4140    8.6  3.1  0.0  chr15             32150801 32151371 (15889207) + SINE3-1           SINE/5S-Deu-L2            2    590     (0)  928911  
  1422   14.7  4.1  3.4  chr15             32151432 32151770 (15888808) C ERV2B-LTR_DR      LTR/ERV1                (0)    586     236  928912  
  1922   14.3  5.0  2.3  chr15             32151920 32152335 (15888243) + HATN1_DR          DNA/hAT                   1    427     (0)  928913  
   215   10.6 10.6  0.0  chr15             32152414 32152460 (15888118) + DNA-6-N7_DR       DNA/TcMar              1141   1192  (3052)  928914  
   516   20.6 19.9  0.9  chr15             32153466 32153651 (15886927) C DNA-3-5_DR        DNA                     (0)   1074     854  928915  
   529   20.7  6.6  0.0  chr15             32153654 32153774 (15886804) C hAT-N167B_DR      DNA/hAT-Charlie       (633)    940     812  928916  
   231   10.8  5.4  0.0  chr15             32153765 32153801 (15886777) C hAT-N49_DR        DNA/hAT-Ac            (465)    646     608  928917 *
  2061   11.9  6.2  0.8  chr15             32153804 32154141 (15886437) C hAT-N167B_DR      DNA/hAT-Charlie      (1065)    508     153  928916  
   222   20.9  0.0  0.0  chr15             32154146 32154188 (15886390) C DNA-3-5_DR        DNA                   (215)    859     817  928915 *
   225   14.9  0.0  6.4  chr15             32154185 32154234 (15886344) + EnSpm-N48B_DR     DNA/CMC-EnSpm           743    789  (6170)  928918 *
   237    6.7  4.4  0.0  chr15             32154191 32154235 (15886343) C DNA8-17_DR        DNA/hAT-Tip100        (144)   1669    1623  928919  
  3508    7.6  3.2  0.7  chr15             32154260 32154792 (15885786) + Mariner-N38_DR    DNA/TcMar-Tc1             1    546     (1)  928920  
   614   17.3 15.8  0.0  chr15             32154797 32154923 (15885655) + EnSpm-15_DR       DNA/CMC-EnSpm          9093   9239  (2215)  928921  
   608   11.6  0.0  3.2  chr15             32154866 32154963 (15885615) C EnSpm-N44_DR      DNA/CMC-EnSpm        (3128)   5524    5430  928922 *
   287   18.5  1.9  0.0  chr15             32154920 32154973 (15885605) + DNA9-3_DR         DNA/MULE-MuDR?         1622   1676  (9703)  928923 *
   435   22.1 13.9  3.9  chr15             32154924 32154961 (15885617) + DNA7-N2_DR        DNA/hAT-hAT6           1511   1691   (323)  928924  
   400   23.6  1.1  1.1  chr15             32154962 32155055 (15885523) + piggyBac-N9_DR    DNA/PiggyBac             33    126  (1065)  928925  
   415   24.7  0.0  8.0  chr15             32155114 32155148 (15885430) C DNAX-25B_DR       DNA/Zisupton         (2053)   1485    1323  928926  
   439   19.9  2.1  3.6  chr15             32155149 32155289 (15885289) C CryptonV-3_DR     DNA/Crypton-V       (22302)   1151    1013  928927 *
  2356   12.4  5.9  1.2  chr15             32155285 32155675 (15884903) + hAT-N64_DR        DNA/hAT-Ac              371    779   (810)  928928  
   344   23.8  0.0  3.6  chr15             32155662 32155748 (15884830) C DNA6-10_DR        DNA                  (3878)   2828    2745  928929 *
  1632    5.5  0.0  0.0  chr15             32155676 32155874 (15884704) C TDR19             DNA/hAT-Charlie       (206)    199       1  928930  
   435   27.8  5.8  4.9  chr15             32155875 32155898 (15884680) C CryptonV-N5_DR    DNA/Crypton-V       (11778)  12759   12535  928931  
   681    8.2  1.0  1.0  chr15             32155899 32155996 (15884582) + hAT-N107_DR       DNA/hAT-Ac              909   1006     (2)  928932  
   331   27.8 15.8  0.0  chr15             32156069 32156089 (15884489) + DNA-2-32_DR       DNA/CMC-EnSpm?         2456   2497  (6285)  928933  
  1784   14.2 14.1  0.3  chr15             32156090 32156415 (15884163) + HE1_DR1           SINE/tRNA-V-RTE           2    372    (30)  928934  
   469   27.0  1.4  4.2  chr15             32156288 32156434 (15884144) + Penelope-5_DR     LINE/Penelope          2233   2375   (501)  928935 *
  1661   15.0  0.8  0.0  chr15             32158349 32158602 (15881976) C SINE2-4_DR        SINE/tRNA-V-RTE         (2)    369     114  928936  
  1153   16.5  8.0  0.8  chr15             32159034 32159283 (15881295) C Merlin-1_DR       DNA/Merlin           (8972)   1555    1288  928937 *
  2712   17.0 24.6  3.0  chr15             32159061 32159950 (15880628) + Merlin-2_DR       DNA/Merlin            10102  11178  (2743)  928938  
   200   17.8  0.0  2.2  chr15             32161347 32161392 (15879186) + Mariner-6_DR      DNA/TcMar-Tc1             1     45  (1584)  928939  
   412   18.1  5.0  2.5  chr15             32161461 32161575 (15879003) C Mariner-6_DR      DNA/TcMar-Tc1           (0)   1629    1512  928940  
  5491    2.6  0.1  0.0  chr15             32161576 32162217 (15878361) + DIRS-1B-LTR_DR    LTR/Ngaro                 1    621     (2)  928941  
   306   28.5  1.3  6.3  chr15             32161580 32161605 (15878973) + hAT-N21B_DR       DNA/hAT-Ac              715    852   (449)  928942 *
  3232    4.4  0.0  0.8  chr15             32162506 32162892 (15877686) + PROTOP1_DR        DNA/P                     1    384     (0)  928943  
   230    3.6  0.0  0.0  chr15             32162869 32162896 (15877682) C hAT-N203_DR       DNA/hAT-Tip100       (3226)   2315    2288  928944 *
   222   23.2  4.0  5.0  chr15             32163802 32163838 (15876740) + hAT-N131_DR       DNA/hAT-Ac              404    439  (1625)  928945  
   851   16.3 24.4  7.1  chr15             32163839 32164202 (15876376) C DNAX-16_DR        DNA                     (0)    423       1  928946  
   236   29.0  0.0  1.1  chr15             32164356 32164449 (15876129) + Ginger1-N1_DR     DNA/Ginger-1            306    398  (2260)  928947  
   204   24.7  0.0 11.0  chr15             32164379 32164393 (15876185) C EnSpm-N48_DR      DNA/CMC-EnSpm        (1622)   1956    1930  928948 *
   259   20.4  0.0  0.0  chr15             32164394 32164442 (15876136) C ERV1-7_DR-I       LTR/ERV1             (4633)   2070    2022  928949  
   204   24.7  0.0 11.0  chr15             32164443 32164469 (15876109) C EnSpm-N48_DR      DNA/CMC-EnSpm        (1622)   1929    1875  928948  
   235   20.9  3.2  2.1  chr15             32165838 32165930 (15874648) + hAT-N127_DR       DNA/hAT-Charlie        2079   2172  (8144)  928950 *
   563   15.2  2.0  0.7  chr15             32165848 32165873 (15874705) + Helitron-4_DR     RC/Helitron           13372  13518 (18349)  928951  
   602    6.7  0.8  0.0  chr15             32165874 32165992 (15874586) C DNA9-3_DR         DNA/MULE-MuDR?       (1748)   9631    9512  928952  
   404    9.2  9.5  4.9  chr15             32165895 32165993 (15874585) + CryptonV-N5_DR    DNA/Crypton-V          9160   9264 (15273)  928953 *
  3311   13.6  7.4  2.2  chr15             32165994 32166787 (15873791) + hAT-N185B_DR      DNA/hAT?                  1    858   (102)  928954  
   371   16.0  0.0  1.1  chr15             32166750 32166844 (15873734) + EnSpm-N13_DR      DNA/CMC-EnSpm          8189   8282 (13867)  928955 *
   348    9.8  1.2  2.4  chr15             32166770 32166853 (15873725) C DNA8-26_DR        DNA                  (3041)   1489    1407  928956 *
   389    5.6  4.2  0.0  chr15             32166777 32166848 (15873730) C DNA7-N1_DR        DNA/Zisupton         (1133)   9284    9210  928957  
   320    9.0  1.0  2.0  chr15             32166778 32166879 (15873699) + Mariner-N5C_DR    DNA/TcMar              1437   1537  (6384)  928958 *
   292   14.2  0.9  6.5  chr15             32166845 32166857 (15873721) + DNA8-25_DR        DNA                    2278   2379  (1588)  928959 *
   326    8.7  8.7  0.0  chr15             32166849 32166867 (15873711) C Harbinger-1_DR    DNA/PIF-Harbinger    (1326)   2582    2484  928960 *
   813   20.3  1.9  2.9  chr15             32166853 32167060 (15873518) C L1-137_DR         LINE/L1                 (5)   5156    4951  928961  
   310   17.2  7.0  2.0  chr15             32166854 32166907 (15873671) C Dada-tA_DR        DNA/Dada              (379)   8289    8145  928962 *
  1260   16.5  6.4  0.8  chr15             32167257 32167506 (15873072) + Crypton-N1_DR     DNA/Crypton-A           221    484     (0)  928963  
   885   14.8 13.6  6.2  chr15             32168451 32168752 (15871826) C hAT-27N1_DR       DNA/hAT-Ac             (26)    705     383  928964  
  3940    9.7 13.5  0.5  chr15             32168757 32169408 (15871170) C LOOPERN3B_DR      DNA/Kolobok-T2          (0)   1049     314  928965  
  2048    9.2  6.9  0.3  chr15             32169409 32169712 (15870866) + SINE2-3_DR        SINE/tRNA-V-RTE           1    324    (44)  928966  
  1026   14.0 14.8  0.9  chr15             32169710 32169911 (15870667) C Harbinger-N12_DR  DNA/PIF-Harbinger     (472)    230       1  928967 *
   294   23.1  5.5  9.4  chr15             32169912 32170018 (15870560) + TDR24             DNA                      63    165   (279)  928968  
 40016    0.8  1.1  0.0  chr15             32170019 32174431 (15866147) + DIRS-4N1_DR       LTR/Ngaro                 1   4462     (0)  928969  
  1593   13.6  1.8  1.1  chr15             32174432 32174705 (15865873) + TDR24             DNA                     168    443     (1)  928970  
   219    9.7  0.0  0.0  chr15             32174706 32174735 (15865843) C hAT-27N1_DR       DNA/hAT-Ac            (461)    270     241  928964  
   213   10.6  2.1  0.0  chr15             32174719 32174765 (15865813) C hAT-N42B_DR       DNA/hAT-Ac            (647)    144      97  928971 *
   264    6.1  0.0  0.0  chr15             32174735 32174767 (15865811) + DNA9-3_DR         DNA/MULE-MuDR?         1240   1272 (10107)  928972  
   213   14.3  7.9  0.0  chr15             32174740 32174762 (15865816) C ZFERV-2-I_DR      LTR/ERV1             (9641)    922     856  928973 *
 59393    0.5  0.7  0.4  chr15             32174790 32181425 (15859153) C DIRS-N1_DR        LTR/Ngaro               (0)   6632       1  928974  
   395   18.9 13.0  5.0  chr15             32181435 32181618 (15858960) C hAT-27N1_DR       DNA/hAT-Ac            (533)    198       1  928964  
   263    7.7  0.0  0.0  chr15             32181645 32181683 (15858895) C hAT-N155_DR       DNA/hAT-Tip100        (104)    484     446  928975  
   230   20.6  1.1  9.5  chr15             32181846 32181936 (15858642) + DNA-N37_DR        DNA                     225    308   (359)  928976  
   786    7.9 12.7  0.0  chr15             32182728 32182853 (15857725) C TDR2              DNA/TcMar-Tc1           (0)    937     796  928977 *
  2938    8.9 25.8  1.2  chr15             32182846 32183380 (15857198) C TDR2              DNA/TcMar-Tc1         (271)    666       2  928977  
  1766   10.4  0.4  2.3  chr15             32184800 32185064 (15855514) + Kolobok-N2_DR     DNA/Kolobok-T2            1    260  (1111)  928978 *
  4572   10.1 14.4  0.0  chr15             32185054 32185805 (15854773) + Kolobok-N2_DR     DNA/Kolobok-T2          512   1371     (0)  928979  
   453   13.3  3.1 11.1  chr15             32185865 32185930 (15854648) C CryptonV-3_DR     DNA/Crypton-V       (22866)    587     411  928980  
   467    7.6  0.8  5.0  chr15             32185931 32186055 (15854523) C DNA-8-29_DR       DNA/hAT-Tip100         (45)    975     856  928981 *
   473   10.4  0.0  0.9  chr15             32185952 32186067 (15854511) C Mariner-N5C_DR    DNA/TcMar            (5597)   2324    2210  928982 *
   517    7.5  0.8  7.4  chr15             32185968 32186096 (15854482) C EnSpm-N2_DR       DNA/CMC-EnSpm         (996)   3019    2899  928983  
   423   12.6  3.5  7.1  chr15             32186097 32186112 (15854466) C Helitron-N3B_DR   RC/Helitron          (4122)   2482    2343  928984  
   423   22.1  2.8  3.7  chr15             32186296 32186403 (15854175) + hAT-N142B_DR      DNA/hAT?               1888   1994     (6)  928985  
   395   27.7  7.6  1.2  chr15             32187898 32188054 (15852524) + Harbinger-N25_DR  DNA/PIF-Harbinger       148    314   (262)  928986  
  3272    7.0  6.2  0.4  chr15             32188109 32188593 (15851985) + hAT-N60_DR        DNA/hAT-Ac               52    564   (941)  928987  
  4088   11.7  6.9  1.5  chr15             32188594 32189277 (15851301) + HarbingerN4_DR    DNA/PIF-Harbinger         1    720   (140)  928988  
   432    8.8  0.0  0.0  chr15             32189277 32189333 (15851245) + HarbingerN4_DR    DNA/PIF-Harbinger       804    860     (0)  928989 *
  5393    9.7 11.1  0.8  chr15             32189334 32190190 (15850388) + hAT-N60_DR        DNA/hAT-Ac              562   1505     (0)  928990  
   504   17.9  0.0  2.7  chr15             32191167 32191281 (15849297) C ANGEL             DNA/hAT                (12)    297     186  928991  
  3690    1.7  0.0  0.0  chr15             32191293 32191699 (15848879) + DNA-2-2_DR        DNA                       1    407     (0)  928992  
   222   15.5  3.5  9.3  chr15             32191650 32191706 (15848872) + hAT-N53B_DR       DNA/hAT-Ac             2079   2132  (2045)  928993 *
   222   16.8  0.0 14.8  chr15             32191708 32191777 (15848801) C ANGEL             DNA/hAT               (151)    158      98  928991  
   201   17.0  8.5  0.0  chr15             32191741 32191776 (15848802) + EnSpm-N6B_DR      DNA/CMC-EnSpm?          605    644  (2606)  928994 *
  1224   13.3  0.6  0.0  chr15             32191777 32191957 (15848621) + LTR-11_DR-LTR     LTR                       1    182    (11)  928995  
  1253   14.7  1.1  0.0  chr15             32191996 32192186 (15848392) + LTR-11_DR-LTR     LTR                       1    193     (0)  928996  
   252   18.9  0.0  0.0  chr15             32192187 32192235 (15848343) + ANGEL             DNA/Kolobok             209    257    (52)  928997 *
   850   20.9  0.9 11.0  chr15             32192203 32192231 (15848347) + hAT-N154_DR       DNA/hAT-Tip100          135    143  (1252)  928998  
  1453   12.1  0.0  0.0  chr15             32192232 32192437 (15848141) + TDR19C            DNA/hAT-Charlie           1    206   (190)  928999  
   565   23.6  0.4 20.6  chr15             32192249 32192493 (15848085) C ENSPM-6_DR        DNA/CMC-EnSpm       (24764)   7852    7649  929000 *
   201   17.6  0.0  0.0  chr15             32193048 32193081 (15847497) C Gypsy73-I_DR      LTR/Gypsy            (3025)   1204    1171  929001  
   281   14.5  9.1  1.2  chr15             32197896 32197972 (15842606) C EnSpm-N21_DR      DNA/CMC-EnSpm           (0)    479     397  929002  
   544   10.9  0.0 10.8  chr15             32198077 32198189 (15842389) C DNA11TA1B_DR      DNA/CMC-EnSpm          (50)    153      52  929003  
  2732    9.3  7.8  0.6  chr15             32198244 32198678 (15841900) C TZF28B            DNA/TcMar-Tc1           (0)   1614    1149  929004 *
  5881    7.9  0.4  1.3  chr15             32198677 32199470 (15841108) C TZF28B            DNA/TcMar-Tc1         (827)    787       1  929004  
   783   17.0  1.7  4.0  chr15             32199471 32199524 (15841054) C EnSpm-6N1_DR      DNA/CMC-EnSpm        (4774)   4462    4413  929005  
   226   15.6  0.0  0.0  chr15             32200430 32200461 (15840117) + Zator-N1_DR       DNA/Zator?               62     93   (462)  929006  
  1087   11.6 11.6  0.0  chr15             32200676 32200865 (15839713) + Kolobok-N1_DR     DNA/Kolobok-T2?          32    243   (556)  929007  
  1023    9.1  4.7  7.5  chr15             32200881 32201071 (15839507) + Kolobok-N1_DR     DNA/Kolobok-T2?          75    260   (539)  929008 *
  1047   16.8 13.6  1.1  chr15             32201071 32201305 (15839273) C Kolobok-N1_DR     DNA/Kolobok-T2?        (73)    726     463  929009  
  1121   17.9  0.0  1.4  chr15             32201888 32202097 (15838481) C Kolobok-4N1_DR    DNA/Kolobok-T2         (12)   1657    1451  929010  
   460   10.9  9.9  8.9  chr15             32202077 32202187 (15838391) C Kolobok-4N1_DR    DNA/Kolobok-T2        (522)   1147    1036  929010 *
   628   16.1  5.1  0.0  chr15             32202225 32202342 (15838236) C Kolobok-4N1_DR    DNA/Kolobok-T2       (1322)    347     224  929011  
   891    9.0  5.8  0.0  chr15             32202608 32202762 (15837816) + DNA8-12_DR        DNA                      48    211   (115)  929012  
   401    6.4  0.0  0.0  chr15             32202764 32202810 (15837768) + DNA8-12_DR        DNA                     280    326     (0)  929013  
   959   16.4 18.2  6.7  chr15             32202811 32203052 (15837526) C TDR13             DNA                   (321)    451     184  929014  
  9328    5.3  2.6  2.4  chr15             32203053 32204284 (15836294) C LOOPERN1_DR       DNA/Kolobok-T2          (0)   1234       1  929015  
  1320   11.9  0.5  0.5  chr15             32204286 32204471 (15836107) C TDR13             DNA                   (586)    186       1  929014  
   207   13.6 18.6  0.0  chr15             32205507 32205565 (15835013) + hAT-N54_DR        DNA/hAT-Ac              521    590  (1099)  929016  
  3069   11.1  5.0  0.0  chr15             32206195 32206655 (15833923) C TC1DR3            DNA/TcMar-Tc1           (0)   1225     742  929017  
   708   23.7 11.1  5.3  chr15             32207713 32208411 (15832167) + Polinton-4_DR     DNA/Maverick          12403  12701  (7586)  929018 *
   876   18.2  0.0  8.4  chr15             32207735 32208415 (15832163) + (TGGA)n           Simple_repeat             1    623     (0)  929019 *
   963   21.2  0.0  0.0  chr15             32208290 32208406 (15832172) + (CAGA)n           Simple_repeat             1    196   (138)  929020  
   965    7.3  0.0  0.0  chr15             32208407 32208543 (15832035) C Ginger1-N1_DR     DNA/Ginger-1         (2234)    424     288  929021  
   722   18.4  0.6  0.0  chr15             32208468 32208681 (15831897) + (ATTG)n           Simple_repeat             1    215     (0)  929022 *
   963   21.2  0.0  0.0  chr15             32208544 32208623 (15831955) + (CAGA)n           Simple_repeat           197    334     (0)  929020  
   325   14.6  0.0  0.0  chr15             32208796 32208850 (15831728) + Merlin-2_DR       DNA/Merlin             4840   4894  (9027)  929023  
   522   23.8  9.2  1.3  chr15             32209227 32209443 (15831135) + Kolobok-N10_DR    DNA/Kolobok              70    303   (340)  929024  
   239   22.0  0.0  0.0  chr15             32209399 32209457 (15831121) C hATN13C_DR        DNA/hAT-Ac            (519)    416     358  929025 *
   378   17.0  1.2 10.3  chr15             32209659 32209743 (15830835) + MuDR-2_DR         DNA/MULE-MuDR         14792  14869  (9064)  929026 *
  1551   25.4 10.6  7.3  chr15             32209672 32210555 (15830023) + CryptonV-N5_DR    DNA/Crypton-V          3589   4499 (20038)  929027  
   461   15.6  5.2  0.0  chr15             32210488 32210583 (15829995) C TDR17B            DNA/Sola-1           (1066)    480     380  929028 *
   646    9.3  0.0  0.0  chr15             32211769 32211865 (15828713) + TDR17             DNA/Sola-1                6    102   (146)  929029  
   241   20.3  1.4  5.0  chr15             32211787 32211799 (15828779) C hAT-25N1_DR       DNA/hAT-Charlie        (66)    939     859  929030 *
   331   16.0  4.0  4.8  chr15             32211800 32211822 (15828756) C CryptonV-3_DR     DNA/Crypton-V       (22891)    562     439  929031  
   446   13.4  0.0 12.1  chr15             32211823 32211924 (15828654) + DNA-8-7_DR        DNA/hAT-Tip100          884    974    (75)  929032  
   323   11.4  8.1  2.9  chr15             32211840 32211938 (15828640) + Zisupton-7_DR     DNA/Zisupton           4754   4857 (12225)  929033 *
   252   15.0  3.0  0.0  chr15             32211853 32211952 (15828626) + DNA-6-N5B_DR      DNA                    1071   1173  (2350)  929034 *
   344    4.3  0.0  0.0  chr15             32211865 32211933 (15828645) C DNA-N45_DR        DNA/CMC-EnSpm         (428)    285     217  929035  
   323   14.3  0.0  6.1  chr15             32211934 32211968 (15828610) C Zisupton-3_DR     DNA/Zisupton          (780)   7175    7078  929036  
   334   10.4  0.3  4.2  chr15             32211969 32211983 (15828595) C Harbinger-1_DR    DNA/PIF-Harbinger    (1345)   2564    2486  929037 *
   690    1.3  0.0  0.0  chr15             32211972 32212048 (15828530) C TDR8D             DNA                     (5)    674     598  929038  
  6118   11.7  3.9  3.6  chr15             32212052 32213062 (15827516) + TE-X-3_DR         DNA/PIF-ISL2EU            9   1021     (2)  929039  
  4813    2.2  2.7  0.0  chr15             32213063 32213604 (15826974) C TDR8D             DNA                    (90)    589      33  929038  
 54398    0.9  0.1  1.4  chr15             32213605 32219817 (15820761) + DIRS1_DR          LTR/DIRS                  1   6132     (0)  929040  
   303    0.0  0.0  0.0  chr15             32219818 32219846 (15820732) C TDR8D             DNA                   (650)     29       1  929041  
  1430    9.6  3.4  9.2  chr15             32219850 32220113 (15820465) + TDR17B            DNA/Sola-1              157    406  (1140)  929042  
   822   13.5  2.2  9.7  chr15             32220106 32220327 (15820251) + TDR17B            DNA/Sola-1              780    986   (560)  929043 *
   896   11.0  0.0  3.6  chr15             32220291 32220432 (15820146) + EnSpm-6N1_DR      DNA/CMC-EnSpm          3455   3591  (5645)  929044 *
  1013    4.9  0.0  0.0  chr15             32220314 32220436 (15820142) C SINE2-4_DR        SINE/tRNA-V-RTE         (4)    367     245  929045  
  1188   14.3  9.6  0.0  chr15             32220437 32220666 (15819912) + TDR17B            DNA/Sola-1             1291   1542     (4)  929046  
   906   10.3  0.0  3.7  chr15             32220437 32220451 (15820127) C hAT-N127_DR       DNA/hAT-Charlie      (3181)   7132    7000  929047 *
   486   17.7  0.9  0.0  chr15             32220710 32220822 (15819756) C MOSAT_DR          Satellite             (867)   1220    1107  929048 *
   943    4.6  0.0  0.0  chr15             32220725 32220854 (15819724) C Ginger1-N1_DR     DNA/Ginger-1         (2238)    420     291  929049  
   423    7.0  0.0  1.4  chr15             32220792 32220864 (15819714) + Polinton-4_DR     DNA/Maverick          12544  12615  (7672)  929050 *
   377   16.7  0.0  1.4  chr15             32221699 32221710 (15818868) + EnSpm-N10_DR      DNA/CMC-EnSpm          5992   6002  (3306)  929051  
  1176    5.8 12.1  0.5  chr15             32221711 32221884 (15818694) + hAT-N141_DR       DNA/hAT-Charlie           1    194     (0)  929052  
   278   23.0  3.4  2.2  chr15             32221815 32221903 (15818675) C TDR19             DNA/hAT-Charlie       (133)    272     183  929053 *
   356   12.2  5.4  0.0  chr15             32221909 32221982 (15818596) C EnSpm-N11_DR      DNA/CMC-EnSpm        (1524)   3829    3752  929054 *
  1460   14.4 23.9  1.9  chr15             32221918 32221929 (15818649) C hAT-N137_DR       DNA/hAT-Ac            (848)   2723    2607  929055  
  1674   11.1 24.2  0.8  chr15             32221930 32222230 (15818348) C SINE2-4_DR        SINE/tRNA-V-RTE         (0)    371       1  929056  
   677   20.2  0.0  4.0  chr15             32222231 32222280 (15818298) C DNA6-6_DR         DNA                  (3394)   7887    7844  929057 *
  1460   14.4 23.9  1.9  chr15             32222231 32222256 (15818322) C hAT-N137_DR       DNA/hAT-Ac            (848)   2606    2312  929055  
   412   19.2  8.4 17.7  chr15             32222368 32222582 (15817996) C DNA9-5_DR         DNA                  (1485)   3442    3245  929058  
  4808    9.7 16.2  1.2  chr15             32222712 32223548 (15817030) C TDR8B             DNA/hAT-Ac              (2)    961       1  929059  
  1188   15.0  6.4  3.0  chr15             32223635 32223929 (15816649) C DNA9-5_DR         DNA                  (1898)   3029    2725  929058  
  1159    6.4 22.9  1.2  chr15             32224190 32224394 (15816184) C SINE3-1a          SINE/5S-Deu-L2          (2)    568     320  929060  
  1953    7.9  0.7  1.5  chr15             32224459 32224728 (15815850) + hAT-N193_DR       DNA/hAT-Ac              502    769    (95)  929061  
  1100   13.6  7.3  0.0  chr15             32224735 32224925 (15815653) C hAT-N152_DR       DNA/hAT-Blackjack     (124)    206       2  929062  
   505   24.9  1.8  7.0  chr15             32224800 32224942 (15815636) C hAT-N59B_DR       DNA/hAT-Tip100        (519)    331     197  929063 *
   435   23.6 11.3  6.5  chr15             32224943 32225164 (15815414) C HATN8_DR          DNA/Zisupton            (0)    255      24  929064  
   628   17.5  1.2  9.2  chr15             32226377 32226540 (15814038) + DNA-8-9_DR        DNA/hAT-Ac             3255   3406   (313)  929065 *
  1589    8.8  2.4  2.9  chr15             32226398 32226644 (15813934) C TDR17B            DNA/Sola-1            (775)    771     526  929066  
   229   14.3  6.0  6.0  chr15             32226586 32226652 (15813926) C MuDR-2_DR         DNA/MULE-MuDR        (4893)  19040   18974  929067 *
   499    7.6  0.0  0.0  chr15             32226651 32226716 (15813862) C DIRS-1-LTR_DR     LTR/Ngaro              (11)    679     614  929068 *
   621   18.7  1.7  0.9  chr15             32226701 32226839 (15813739) C DIRS-1-LTR_DR     LTR/Ngaro            (6491)    130       1  929068  
  1158   22.0 12.8  3.3  chr15             32227108 32227566 (15813012) C Harbinger-N29B_DR DNA/PIF-Harbinger       (0)    340       1  929069  
  1827    8.8  9.0  1.6  chr15             32228161 32228460 (15812118) C MuDR-N2_DR        DNA/MULE-MuDR           (0)    323       2  929070  
   241   30.0 15.3  0.6  chr15             32228601 32228744 (15811834) + Harbinger-N25_DR  DNA/PIF-Harbinger       143    307   (269)  929071  
   633   14.5 19.8  1.0  chr15             32228840 32229006 (15811572) + DNA11TA1_DR       DNA/CMC-EnSpm             1    198     (5)  929072  
   268   18.1  3.9  6.7  chr15             32228941 32229017 (15811561) C Zisupton-7_DR     DNA/Zisupton         (7307)   9775    9701  929073 *
  5992    8.8  3.0  0.0  chr15             32229018 32229825 (15810753) + EXPANDER1_DR      LINE/RTE-BovB          2534   3365     (0)  929074  
  1092   17.8 36.3  2.3  chr15             32229936 32230425 (15810153) + hAT-N52B_DR       DNA/hAT-Ac                1    653    (30)  929075  
   606   24.3  3.2  5.3  chr15             32230513 32230540 (15810038) + DNAX-25_DR        DNA/Zisupton           2124   2146  (1281)  929076  
  1900   12.4  7.8  2.2  chr15             32230541 32230886 (15809692) + HE1_DR1           SINE/tRNA-V-RTE           1    365    (37)  929077  
   986   17.0  7.6 20.5  chr15             32230887 32230933 (15809645) + DNA8-10_DR        DNA/hAT-Ac             1874   2224  (1794)  929078  
   204   15.8  0.0  2.6  chr15             32233011 32233049 (15807529) C Gypsy60-I_DR      LTR/Gypsy            (4580)   2192    2155  929079  
   409   19.8  0.0  4.7  chr15             32233177 32233266 (15807312) + SINE2-2_DR        SINE/tRNA-Core-RTE        1     86   (243)  929080  
   757   11.4 34.2  0.0  chr15             32233336 32233493 (15807085) C HE1_DR1           SINE/tRNA-V-RTE       (189)    213       2  929081  
   493   22.6 21.3  0.9  chr15             32233337 32233400 (15807178) C DNAX-25_DR        DNA/Zisupton         (1086)   2341    2125  929082 *
   514   18.2  7.8  0.8  chr15             32233401 32233516 (15807062) C DNA6-6_DR         DNA                  (3294)   7987    7864  929083 *
  1289   12.1  1.9  0.9  chr15             32233491 32233698 (15806880) + TE-X-6B_DR        DNA/Crypton-A           307    516    (58)  929084  
   274   10.8  0.0  0.0  chr15             32233699 32233735 (15806843) + Kolobok-N6_DR     DNA/Kolobok-T2?           1     37   (430)  929085  
  2046   14.1  4.2  0.5  chr15             32233749 32234125 (15806453) C DNA-AT-1_DR       DNA                     (1)    391       1  929086  
   827   13.6  8.4  0.0  chr15             32234126 32234279 (15806299) + Kolobok-N6_DR     DNA/Kolobok-T2?          42    208   (259)  929087  
  3133    8.2  1.8  0.4  chr15             32234281 32234724 (15805854) C HATN10_DR         DNA/hAT-Ac              (5)    450       1  929088  
   641   10.2  0.0  0.0  chr15             32234726 32234813 (15805765) + Kolobok-N6_DR     DNA/Kolobok-T2?         202    289   (178)  929089  
   456   11.7  0.0  0.0  chr15             32234816 32234875 (15805703) C Harbinger-4N1C_DR DNA/PIF-Harbinger       (0)   1206    1147  929090  
  4894    9.7 14.2  2.1  chr15             32234878 32235741 (15804837) C Harbinger-4N1C_DR DNA/PIF-Harbinger     (239)    967       1  929090  
  1051    7.8  1.9  0.0  chr15             32235743 32235896 (15804682) + Kolobok-N6_DR     DNA/Kolobok-T2?         294    450    (17)  929091  
   442   14.7  0.0  0.0  chr15             32235904 32235971 (15804607) + TE-X-6B_DR        DNA/Crypton-A           507    574     (0)  929092  
  4474   11.0 13.4  3.2  chr15             32236671 32237516 (15803062) C TDR2              DNA/TcMar-Tc1           (4)    933       5  929093  
   338   17.9  0.0  6.0  chr15             32237477 32237565 (15803013) + DNA8-25_DR        DNA                     593    676  (3291)  929094 *
   289    9.6  0.0  0.0  chr15             32237515 32237587 (15802991) C EnSpm-N31_DR      DNA/CMC-EnSpm?        (388)    701     629  929095 *
   290    6.5  0.0  0.0  chr15             32237517 32237578 (15803000) + Harbinger-N17_DR  DNA/PIF-Harbinger       569    630  (1015)  929096  
   216    9.9  4.9  1.2  chr15             32237579 32237598 (15802980) + EnSpm-N36_DR      DNA/CMC-EnSpm          2612   2696   (529)  929097 *
   351   21.4  3.1  3.1  chr15             32237588 32237611 (15802967) C EnSpm-N49B_DR     DNA/CMC-EnSpm         (898)   1652    1523  929098  
   530   15.4  2.8  1.9  chr15             32237612 32237717 (15802861) + SINE_DR1          SINE                    146    252     (6)  929099  
   319   12.1  1.7  0.0  chr15             32237716 32237831 (15802747) + (TTA)n            Simple_repeat             2    119     (0)  929100 *
   356   22.6  3.3 11.1  chr15             32237731 32238089 (15802489) C Polinton-1_DR     DNA/Maverick          (552)  17933   17600  929101 *
   891    6.8  0.5 25.5  chr15             32237922 32238117 (15802461) + hAT-2n1_DR        DNA/hAT-Charlie         980   1136    (74)  929102  
   883   18.1  0.0  1.9  chr15             32237924 32238144 (15802434) C Zisupton-6_DR     DNA/Zisupton        (12638)   9478    9364  929103 *
   427    5.6  1.1  1.1  chr15             32238044 32238157 (15802421) + ENSPM-6_DR        DNA/CMC-EnSpm         14853  14955 (17661)  929104 *
   236   20.7  3.6  2.4  chr15             32238086 32238169 (15802409) + DNA-6-N5B_DR      DNA                    2404   2488  (1035)  929105 *
  1214   15.1  0.0  0.0  chr15             32240108 32240299 (15800279) C EXPANDER1_DR      LINE/RTE-BovB           (0)   3365    3174  929106  
  1709   15.8  5.9  2.4  chr15             32241513 32241869 (15798709) C Kolobok-N3_DR     DNA/Kolobok-T2?         (1)    369       1  929107  
   214   21.7  1.7  0.0  chr15             32241874 32241933 (15798645) C Kolobok-N5_DR     DNA/Kolobok-T2?        (63)    422     362  929108  
   469   20.9 19.0  0.9  chr15             32241967 32242145 (15798433) C DNA-AT-2_DR       DNA                     (6)   1435    1225  929109  
   423   22.1 11.5  0.0  chr15             32242157 32242278 (15798300) C DNA2-7_DR         DNA                  (7618)   2032    1897  929110 *
   794   12.4  0.8  1.5  chr15             32242175 32242305 (15798273) + DNAX-21_DR        DNA                      40    169    (29)  929111  
   411   23.2  6.5 10.4  chr15             32243289 32243355 (15797223) + Merlin-1_DR       DNA/Merlin             2225   2475  (8052)  929112  
   570   19.3 14.0  0.5  chr15             32243356 32243548 (15797030) + Mariner-N38_DR    DNA/TcMar-Tc1            51    269   (278)  929113  
   994    7.0  0.0  0.7  chr15             32243554 32243696 (15796882) + TZF28B            DNA/TcMar-Tc1             1    142  (1472)  929114 *
  5337    5.3  1.8  0.0  chr15             32243693 32244354 (15796224) + TZF28B            DNA/TcMar-Tc1           495   1168   (446)  929115  
   841    1.9  1.9  0.0  chr15             32244352 32244458 (15796120) + TZF28B            DNA/TcMar-Tc1          1505   1613     (1)  929116 *
  3083    5.4  0.8  0.0  chr15             32244500 32244887 (15795691) + DNA-AT-1_DR       DNA                       1    391     (1)  929117 *
 22310    1.5  0.5  1.0  chr15             32244883 32247552 (15793026) C hAT-N64B_DR       DNA/hAT-Ac              (0)   3799    1145  929118  
  3632    1.4  0.9  0.0  chr15             32247543 32247979 (15792599) C hAT-N64B_DR       DNA/hAT-Ac           (3358)    441       1  929119 *
   396   20.9  0.0  3.3  chr15             32247988 32248081 (15792497) + EnSpm-N48B_DR     DNA/CMC-EnSpm          2551   2641  (4318)  929120 *
   531   13.3  0.0  0.0  chr15             32248008 32248082 (15792496) C SINE2-5_DR        SINE/tRNA-V-RTE       (203)     79       5  929121  
   435   21.2  5.0  0.0  chr15             32248011 32248109 (15792469) C DNA9-3_DR         DNA/MULE-MuDR?       (1679)   9700    9597  929122 *
  2416   10.6  2.5  1.6  chr15             32248110 32248474 (15792104) C SINE2-3_DR        SINE/tRNA-V-RTE         (0)    368       1  929123  
   793   21.0  0.6  0.0  chr15             32248327 32248493 (15792085) C DIRS-1F-LTR_DR    LTR/Ngaro             (328)    357     190  929124 *
   945   17.5  0.2 12.5  chr15             32249664 32249676 (15790902) + (TCTG)n           Simple_repeat             1     13  (1320)  929125  
   252   23.5  3.0  5.3  chr15             32249677 32249811 (15790767) + Ginger1-N1_DR     DNA/Ginger-1            287    418  (2240)  929126  
   945   17.5  0.2 12.5  chr15             32249812 32251041 (15789537) + (TCTG)n           Simple_repeat            14   1333     (0)  929125  
   354   27.7 14.0  3.5  chr15             32250385 32250523 (15790055) C Polinton-4_DR     DNA/Maverick         (7446)  12841   12673  929127 *
   584   13.4  0.0 26.7  chr15             32250524 32250727 (15789851) + Ginger1-N1_DR     DNA/Ginger-1            288    448  (2210)  929128 *
   779   26.0  0.2 20.3  chr15             32250628 32250885 (15789693) + (TCCG)n           Simple_repeat             1    368    (55)  929129  
   354   27.7 14.0  3.5  chr15             32250728 32251016 (15789562) C Polinton-4_DR     DNA/Maverick         (7446)  12672   12319  929127 *
   447   31.6  2.9  0.0  chr15             32250886 32251120 (15789458) + (TCCA)n           Simple_repeat             1    241     (0)  929130  
   363   25.0  2.8  2.1  chr15             32251042 32251184 (15789394) + Ginger1-N1_DR     DNA/Ginger-1            287    430  (2228)  929131 *
   779   26.0  0.2 20.3  chr15             32251121 32251157 (15789421) + (TCCG)n           Simple_repeat           369    423     (0)  929129  
   484   14.0  5.4  0.0  chr15             32251945 32252037 (15788541) C Merlin-N3_DR      DNA/Merlin              (0)    255     158  929132  
  4788    9.1 15.5  0.3  chr15             32252042 32252833 (15787745) + TDR2              DNA/TcMar-Tc1             1    912    (25)  929133  
   434   13.6  3.7  1.2  chr15             32252826 32252907 (15787671) C EnSpm-15_DR       DNA/CMC-EnSpm       (10423)   1031     948  929134 *
   576   10.8  0.0  0.0  chr15             32252835 32252917 (15787661) C hAT-N167B_DR      DNA/hAT-Charlie       (259)   1314    1232  929135  
   257   10.5  0.0  0.0  chr15             32252913 32252950 (15787628) + Mariner-5_DR      DNA/TcMar-Tc1          1606   1643     (0)  929136 *
   234   30.9  0.0  0.0  chr15             32252938 32253018 (15787560) + SAT-26_DR         Satellite              1270   1350  (2533)  929137 *
   394   16.2  0.0  0.0  chr15             32252949 32253022 (15787556) C Merlin-N3_DR      DNA/Merlin            (110)    145      72  929132  
   518    7.5  0.6  3.8  chr15             32254154 32254324 (15786254) C EnSpm-N42_DR      DNA/CMC-EnSpm         (409)    843     705  929138  
   201   13.5 10.8  0.0  chr15             32254508 32254544 (15786034) C HATN6_DR          DNA/hAT-Ac              (0)   1011     971  929139 *
  2493   13.8 10.6  3.1  chr15             32254518 32255084 (15785494) + HATN6_DR          DNA/hAT-Ac               38    645   (366)  929140  
   864   14.9 25.0  2.2  chr15             32254992 32255287 (15785291) + CryptonV-N2_DR    DNA/Crypton-V          2174   2535 (14103)  929141 *
  3044    7.0  3.3  7.5  chr15             32255288 32255826 (15784752) C Mariner-N38_DR    DNA/TcMar-Tc1           (0)    547      30  929142  
   640   13.4 27.2  0.4  chr15             32255670 32255707 (15784871) + Zisupton-6_DR     DNA/Zisupton           8992   9171 (12945)  929143 *
   658    9.8 13.4  1.3  chr15             32255708 32255841 (15784737) + CryptonV-N4_DR    DNA/Crypton-V          4950   5099  (8394)  929144 *
   880    9.3  2.8  2.1  chr15             32255830 32255972 (15784606) + HATN6_DR          DNA/hAT-Ac              868   1011     (0)  929145  
   331   10.1  4.0  0.0  chr15             32256263 32256280 (15784298) + EnSpm-N14_DR      DNA/CMC-EnSpm          3576   3659   (916)  929146  
   328    7.0  0.0  4.7  chr15             32256281 32256370 (15784208) C ENSPM-6_DR        DNA/CMC-EnSpm       (17682)  14934   14849  929147 *
   356   10.1  1.3  0.0  chr15             32256304 32256382 (15784196) + hAT-N131_DR       DNA/hAT-Ac              263    342  (1722)  929148  
   418   16.7  1.8  1.8  chr15             32257232 32257341 (15783237) + ASAT_CY           Satellite                 1    110   (152)  929149  
  1769   12.1  6.9 30.8  chr15             32257586 32257603 (15782975) + MuDR-2_DR         DNA/MULE-MuDR         15833  15877  (8056)  929150  
  3124    5.3  5.8  4.8  chr15             32257604 32258116 (15782462) + Mariner-N38_DR    DNA/TcMar-Tc1            30    547     (0)  929151  
  1769   12.1  6.9 30.8  chr15             32258117 32258328 (15782250) + MuDR-2_DR         DNA/MULE-MuDR         15878  16439  (7494)  929150  
   422   17.0  0.0  6.2  chr15             32258226 32258236 (15782342) C Harbinger1_DR     DNA/PIF-Harbinger    (1592)   2869    2810  929152 *
   575    2.9  0.0  0.0  chr15             32258238 32258339 (15782239) C Helitron-4_DR     RC/Helitron         (18344)  13524   13423  929153  
   445   15.7  1.6  0.0  chr15             32258250 32258370 (15782208) + DNA7-N1_DR        DNA/Zisupton           9215   9337  (1080)  929154 *
   505   15.4  2.6  0.0  chr15             32258340 32258353 (15782225) C DNA7-N1_DR        DNA/Zisupton         (9121)   1295    1177  929155  
  1940   17.6  4.5  5.2  chr15             32258361 32258823 (15781755) C DNA-8-8_DR        DNA/hAT-Charlie       (665)    460       1  929156  
  1648   14.4 18.8  0.6  chr15             32259469 32259867 (15780711) + Kolobok-N5_DR     DNA/Kolobok-T2?           8    478     (7)  929157  
   364   20.2  8.0  0.9  chr15             32259996 32260095 (15780483) C TE-X-7_DR         LINE?/Penelope?       (536)    303     197  929158 *
   548   14.9  0.0  4.0  chr15             32260014 32260118 (15780460) C SINE2-4_DR        SINE/tRNA-V-RTE         (0)    371     271  929159  
   257   21.5  3.1  0.0  chr15             32260103 32260167 (15780411) + Kolobok-N1_DR     DNA/Kolobok-T2?         733    799     (0)  929160 *
  3027   12.8 18.2  0.0  chr15             32260172 32260720 (15779858) C HarbingerN1_DR    DNA/PIF-Harbinger       (0)    650       2  929161  
  3093   10.8  5.7  0.0  chr15             32261679 32262152 (15778426) C hAT-N203_DR       DNA/hAT-Tip100       (3985)   1556    1056  929162  
   241   19.7  0.0  3.6  chr15             32262550 32262607 (15777971) + hAT-N134_DR       DNA/hAT?                739    794   (271)  929163  
   214   20.8  0.0  5.7  chr15             32262659 32262714 (15777864) C EnSpm-14N1_DR     DNA/CMC-EnSpm        (1942)   2243    2191  929164  
   207   21.1  4.0  4.0  chr15             32262953 32263051 (15777527) + ERV1-7_DR-I       LTR/ERV1               1646   1744  (4959)  929165 *
   223   18.3  1.4  4.2  chr15             32262980 32263003 (15777575) C DNA-X-17_DR       DNA                   (565)   1809    1738  929166  
   223   14.0  0.0  0.0  chr15             32263004 32263053 (15777525) + Penelope-1_DR     LINE/Penelope           101    150  (4296)  929167  
   201   15.4  4.6  0.0  chr15             32263014 32263078 (15777500) C Harbinger-1_DR    DNA/PIF-Harbinger    (1362)   2547    2480  929168 *
  1784   12.1  4.1  3.5  chr15             32264357 32264672 (15775906) C DNA13TA1_DR       DNA/TcMar-Tc1           (0)    318       1  929169  
  2486    6.0  3.1  0.6  chr15             32264817 32265169 (15775409) C DNA15TA1_DR       DNA/CMC-EnSpm           (0)    442      81  929170  
   266   24.8  3.0  3.8  chr15             32265126 32265159 (15775419) + hAT-N164_DR       DNA/hAT-Tip100          792    854  (1186)  929171 *
   281   12.7  1.5  3.1  chr15             32265160 32265170 (15775408) C EnSpm-N48B_DR     DNA/CMC-EnSpm        (5087)   1872    1863  929172  
  3911    7.0  1.3  0.0  chr15             32265171 32265710 (15774868) + Mariner-N38_DR    DNA/TcMar-Tc1             1    547     (0)  929173  
   266   24.8  3.0  3.8  chr15             32265225 32265259 (15775319) + hAT-N164_DR       DNA/hAT-Tip100          855    924  (1116)  929171 *
   227   20.4  0.0 14.7  chr15             32265639 32265681 (15774897) C Merlin-1_DR       DNA/Merlin           (5766)   4761    4687  929174  
   247    9.5  2.3  2.3  chr15             32265682 32265724 (15774854) C hAT5-N2_DR        DNA/hAT-hAT5         (1417)   1168    1126  929175 *
   586    8.1  0.0  2.3  chr15             32265703 32265791 (15774787) C DNA15TA1_DR       DNA/CMC-EnSpm         (355)     87       1  929176  
   235   11.4  0.0 14.8  chr15             32266428 32266442 (15774136) C DNA2-8_DR         DNA/CMC-EnSpm        (2638)   1769    1763  929177  
  1264   13.4 15.1  1.3  chr15             32266443 32266714 (15773864) + ANGEL             DNA/Kolobok               1    309     (0)  929178  
   208   32.0  0.0  5.3  chr15             32266490 32266518 (15774060) + CryptonV-N4_DR    DNA/Crypton-V         11979  12054  (1439)  929179 *
   271   12.5  0.0  0.0  chr15             32266682 32266721 (15773857) C DNA2-16_DR        DNA                  (7971)  10080   10041  929180  
   296   20.1  0.0 15.5  chr15             32267724 32267835 (15772743) + DNA2-7_DR         DNA                    4298   4394  (5256)  929181 *
  1136   14.6  4.7  0.9  chr15             32267739 32267953 (15772625) + ANGEL             DNA/Kolobok               1    223    (86)  929182  
   202   16.7  0.0  2.4  chr15             32267920 32267962 (15772616) C EnSpm-N6B_DR      DNA/CMC-EnSpm?       (2697)    553     512  929183 *
   555    8.6  6.2  0.0  chr15             32269900 32269980 (15770598) C hAT-N167B_DR      DNA/hAT-Charlie       (253)   1320    1235  929184  
   431   15.1  5.0  8.2  chr15             32269902 32270002 (15770576) + Penelope-1_DR     LINE/Penelope          3788   3885   (561)  929185 *
  3055    8.1  5.7  2.6  chr15             32270804 32271257 (15769321) + Harbinger-4N1_DR  DNA/PIF-Harbinger         1    468   (553)  929186  
  6344    2.8  3.1  0.5  chr15             32271260 32272025 (15768553) C DNA2-2_DR         DNA                     (0)    786       1  929187  
   594    9.7  0.0  0.0  chr15             32272026 32272117 (15768461) + Harbinger-4N1B_DR DNA/PIF-Harbinger       461    552   (611)  929188  
  2914    3.5  0.0  0.8  chr15             32272118 32272489 (15768089) C Merlin-N1_DR      DNA/Merlin              (0)    369       1  929189  
  1073   14.6  4.8  2.1  chr15             32272490 32272720 (15767858) + Harbinger-4N1B_DR DNA/PIF-Harbinger       545    781   (382)  929190  
   210   18.7 12.1  2.8  chr15             32272799 32272897 (15767681) + CryptonV-N4_DR    DNA/Crypton-V          1305   1412 (12081)  929191  
   626   10.2  7.1  0.0  chr15             32272907 32273004 (15767574) + HarbingerN5_DR    DNA/PIF-Harbinger       757    861     (0)  929192  
   200   13.1 12.5  4.3  chr15             32272962 32273025 (15767553) + CryptonV-N3_DR    DNA/Crypton-V         19642  19710   (953)  929193 *
   202   16.3  3.9  5.9  chr15             32273971 32274022 (15766556) C Dada-U1B_DR       DNA/Dada             (7710)   1818    1768  929194  
  1803   12.5  3.0  2.6  chr15             32274652 32274955 (15765623) + LOOPERN5_DR       DNA/Kolobok-T2           52    356   (881)  929195  
  1647   10.0  3.1  1.2  chr15             32274970 32275248 (15765330) + LOOPERN5_DR       DNA/Kolobok-T2          989   1525    (15)  929196  
   204    7.4  0.0  0.0  chr15             32275537 32275563 (15765015) C DNA-2-29_DR       DNA                   (104)     28       2  929197  
   672   23.7  1.1  7.4  chr15             32275582 32275768 (15764810) C TE-X-7_DR         LINE?/Penelope?       (523)    316     141  929198 *
  2471    8.3  6.6  0.3  chr15             32275626 32275988 (15764590) C HE1_DR1           SINE/tRNA-V-RTE        (13)    389       4  929199  
  1034   20.4  4.9  1.1  chr15             32275989 32276026 (15764552) + MuDR-2_DR         DNA/MULE-MuDR         20249  20296  (3637)  929200  
   202   10.5 10.2  3.2  chr15             32275978 32276036 (15764542) C hAT-N38_DR        DNA/hAT-hAT6          (505)    524     462  929201 *
   208   12.1  8.6  0.0  chr15             32275989 32276046 (15764532) + hAT-N75_DR        DNA/hAT-Charlie        1004   1066   (261)  929202  
  1433   16.6  6.7  1.5  chr15             32276327 32276698 (15763880) C Mariner-N38_DR    DNA/TcMar-Tc1           (7)    540     150  929203  
   486   20.0  0.0  1.0  chr15             32276714 32276814 (15763764) C Kolobok-N15_DR    DNA/Kolobok           (756)    156      57  929204  
  1829   10.4  7.5  0.0  chr15             32276817 32277094 (15763484) + TDR4              DNA                       3    301     (0)  929205  
  2760   11.6  4.1  1.6  chr15             32277102 32277538 (15763040) C DNA-3-6_DR        DNA/Zator?              (0)    585     138  929206  
   423   19.7  5.3  4.5  chr15             32277433 32277565 (15763013) C hAT-N20_DR        DNA/hAT-Ac            (651)   1122     989  929207 *
  1395    6.6 30.3  0.3  chr15             32277537 32277780 (15762798) C Rex1-30_DRe       LINE/Rex-Babar          (9)   1848    1532  929208  
   602   13.9 13.8  0.7  chr15             32277784 32277906 (15762672) C hAT-N75_DR        DNA/hAT-Charlie       (802)    525     387  929209  
  4098    8.9 18.6  0.4  chr15             32277913 32278607 (15761971) C hAT-N81_DR        DNA/hAT-Charlie         (7)    821       1  929210  
   367    7.3  4.1  1.0  chr15             32278642 32278654 (15761924) C DNA2-7_DR         DNA                  (6917)   2733    2634  929211  
   374    3.6  4.8  1.1  chr15             32278655 32278738 (15761840) C Kolobok-1_DR      DNA/Kolobok-T2       (3349)   2954    2868  929212 *
   423    4.0  0.0  0.0  chr15             32278669 32278743 (15761835) + Mariner-N29_DR    DNA/TcMar-ISRm11        616    690  (1075)  929213 *
   439   13.6  9.1  5.1  chr15             32278678 32278809 (15761769) + DNA7-N1_DR        DNA/Zisupton           1214   1350  (9067)  929214  
   713   20.9  0.2  5.5  chr15             32279228 32279538 (15761040) + (TCCA)n           Simple_repeat             1    294     (0)  929215 *
   841   17.4 10.6 18.1  chr15             32279416 32279513 (15761065) C Polinton-4_DR     DNA/Maverick         (7591)  12696   12533  929216  
  1131    8.8  0.0  1.9  chr15             32279514 32279773 (15760805) + (TCTA)n           Simple_repeat             1    255     (0)  929217  
  1013   13.7  0.5  7.2  chr15             32279766 32280479 (15760099) + (TCCA)n           Simple_repeat             1    666     (0)  929218 *
   841   17.4 10.6 18.1  chr15             32279774 32279844 (15760734) C Polinton-4_DR     DNA/Maverick         (7591)  12532   12411  929216 *
   580   16.5  0.6  7.5  chr15             32280340 32280496 (15760082) C Polinton-4_DR     DNA/Maverick         (7591)  12696   12550  929219 *
  1122   17.6 14.7  3.9  chr15             32280484 32280809 (15759769) C EnSpm-6N1_DR      DNA/CMC-EnSpm        (5382)   3854    3495  929220 *
  1543   16.2 23.4  3.3  chr15             32280528 32281011 (15759567) C DNA8-23_DR        DNA                  (4471)   2268    1691  929221  
   978   18.3  4.2  3.8  chr15             32280813 32281073 (15759505) C Merlin-1_DR       DNA/Merlin           (6011)   4516    4255  929222 *
   300   20.2  6.0  0.0  chr15             32281190 32281273 (15759305) + ENSPM-6_DR        DNA/CMC-EnSpm         13922  14010 (18606)  929223  
   225   25.8  0.3  4.7  chr15             32281197 32281214 (15759364) + Zisupton-7_DR     DNA/Zisupton            938    986 (16096)  929224 *
   265   21.2  4.6  2.2  chr15             32281215 32281301 (15759277) + hAT-N131_DR       DNA/hAT-Ac              255    343  (1721)  929225  
  2604    5.7  1.6  5.0  chr15             32283421 32283790 (15756788) C Tc1-7_DR          DNA/TcMar-Tc1           (0)   1646    1289  929226  
   404   19.4  3.9  8.1  chr15             32284074 32284102 (15756476) C hAT-N178B_DR      DNA/hAT-Ac           (1335)    548     525  929227  
  2857    5.0  3.5  0.5  chr15             32284103 32284503 (15756075) C DNA-2-30B_DR      DNA                     (0)    413       1  929228  
   645   16.1  0.0  6.9  chr15             32285429 32285568 (15755010) + ANGEL             DNA/Kolobok              43    173   (136)  929229  
  5295   10.4  9.7  0.9  chr15             32285573 32286426 (15754152) C DNA2-2B_DR        DNA                     (0)    929       1  929230  
   267   26.5  6.1  2.2  chr15             32286411 32286438 (15754140) + Merlin-2_DR       DNA/Merlin             7267   7402  (6519)  929231 *
   424   18.6  3.9  0.9  chr15             32286439 32286541 (15754037) C TE-X-13_DR        Unknown              (1201)   1224    1119  929232  
   311   18.3 16.4  0.8  chr15             32286451 32286560 (15754018) C EnSpm-N13_DR      DNA/CMC-EnSpm        (8539)  13610   13484  929233 *
   579    9.2  0.0  2.0  chr15             32286541 32286640 (15753938) C Helitron-N3B_DR   RC/Helitron          (1412)   5192    5095  929234  
   262    8.1  1.6  1.6  chr15             32286594 32286656 (15753922) + MuDR-2_DR         DNA/MULE-MuDR         16395  16457  (7476)  929235 *
   246   12.4  1.2  4.9  chr15             32286667 32286678 (15753900) + Harbinger1_DR     DNA/PIF-Harbinger      2799   2880  (1581)  929236  
   218    3.2  0.0  3.2  chr15             32287933 32287964 (15752614) C Helitron-N3_DR    RC/Helitron           (937)   2079    2049  929237 *
  2653    8.7  5.9  0.2  chr15             32287964 32288389 (15752189) + Mariner-N38_DR    DNA/TcMar-Tc1            98    547     (0)  929238  
   228   20.0  4.5  4.5  chr15             32288317 32288345 (15752233) C Merlin-1_DR       DNA/Merlin           (5756)   4771    4684  929239 *
   287    5.1  0.0  5.1  chr15             32288354 32288394 (15752184) + Merlin-1_DR       DNA/Merlin             2141   2179  (8348)  929240  
   279   24.6  0.8 12.0  chr15             32288447 32288566 (15752012) C DNA-3-5_DR        DNA/PIF-Harbinger      (40)   1034     927  929241  
  1696   10.7  6.2  0.3  chr15             32288598 32288889 (15751689) C hAT-N37_DR        DNA/hAT-Charlie         (0)    433     125  929242  
  1001   11.3  6.9  0.0  chr15             32289260 32289418 (15751160) C Rex1-21_DRe       LINE/Rex-Babar        (303)   2466    2297  929243  
   328   19.3  5.3  4.3  chr15             32289509 32289525 (15751053) C DNA9-3_DR         DNA/MULE-MuDR?       (1698)   9681    9567  929244  
   331   19.2  0.0  3.2  chr15             32289526 32289622 (15750956) + DNA-8-24_DR       DNA/hAT-Tip100           37    130  (1653)  929245  
   308    3.5  0.3  1.8  chr15             32289571 32289651 (15750927) + EnSpm-N34_DR      DNA/CMC-EnSpm           443    500   (590)  929246 *
   281   13.1  2.7  3.6  chr15             32289652 32289676 (15750902) C DNA-8-7_DR        DNA/hAT-Tip100         (67)    977     873  929247  
   406    7.1  0.0  0.0  chr15             32289677 32289732 (15750846) C hAT-N37_DR        DNA/hAT-Charlie       (310)    123      68  929242  
  2433   12.8 15.1  2.3  chr15             32289777 32290319 (15750259) C TDR25             DNA/hAT-Charlie         (0)    611       1  929248  
   546   15.9  0.9  3.7  chr15             32290341 32290451 (15750127) + DNA-2-29_DR       DNA                      25    132     (0)  929249  
   230   23.2  6.6  8.3  chr15             32290346 32290421 (15750157) C Zisupton-1_DR     DNA/Zisupton         (4748)   4881    4767  929250 *
   243    7.3 14.6  0.0  chr15             32290422 32290462 (15750116) C EnSpm-5_DR        DNA/CMC-EnSpm        (5255)   2416    2370  929251  
  2621    8.4 11.7  0.7  chr15             32290483 32290877 (15749701) + DNA-X-2B_DR       DNA                       1    438     (1)  929252  
   225   19.2  2.1  8.8  chr15             32291157 32291205 (15749373) C hAT-N170_DR       DNA/Merlin              (2)    214     172  929253  
  5853   10.2 22.9  0.3  chr15             32291206 32292330 (15748248) C hAT-N22B_DR       DNA/hAT-Ac              (0)   1379       1  929254  
   422   14.9  4.6  0.0  chr15             32292378 32292464 (15748114) C hAT-N170_DR       DNA/Merlin            (125)     91       1  929253  
  2041   10.0 14.0  0.9  chr15             32292898 32293291 (15747287) C TDR23             DNA                   (702)    445       1  929255  
   248   15.0  5.0  0.0  chr15             32294029 32294128 (15746450) + hAT-N155_DR       DNA/hAT-Tip100          161    265   (323)  929256 *
   383   11.8  1.0  0.0  chr15             32294046 32294147 (15746431) + P-1_DR            DNA/P                  7249   7351  (2617)  929257  
   337   11.2  8.4  0.0  chr15             32294057 32294163 (15746415) C EnSpm-N17_DR      DNA/TcMar            (3178)   2015    1900  929258 *
   430   12.0  0.0  0.0  chr15             32294074 32294165 (15746413) C Gypsy123-I_DR     LTR/Gypsy            (4762)    652     561  929259 *
  1237    7.9 26.2  0.0  chr15             32294145 32294358 (15746220) + Tc1-1_DR          DNA/TcMar-Tc1           402    671   (954)  929260  
   972   17.1 13.8  0.5  chr15             32294360 32294740 (15745838) + HATN10B_DR        DNA/hAT-Ac                1    608     (0)  929261  
  3127   13.8 10.8 14.4  chr15             32294741 32295669 (15744909) + Tc1-1_DR          DNA/TcMar-Tc1           665   1563    (62)  929262  
   229   22.8  5.3  0.0  chr15             32295668 32295724 (15744854) + Zisupton-6_DR     DNA/Zisupton           9168   9227 (12889)  929263 *
   279   18.3 15.7  1.1  chr15             32296352 32296364 (15744214) + Penelope-1_DR     LINE/Penelope          3776   3868   (576)  929264  
   314    7.7 13.2  4.0  chr15             32296365 32296432 (15744146) C TDR17B            DNA/Sola-1           (1070)    476     403  929265  
  2021   15.7  9.4  1.9  chr15             32296498 32296933 (15743645) + HarbingerN7_DR    DNA/PIF-Harbinger        10    477     (1)  929266  
   263   10.5  0.0  0.0  chr15             32296900 32296937 (15743641) + DNA2-13_DR        DNA                    1875   1912  (3986)  929267 *
   254   18.7 13.2  0.0  chr15             32297123 32297213 (15743365) + DNA9-N1_DR        DNA/MULE-NOF           2255   2357  (2659)  929268 *
   281   24.6  0.0  1.5  chr15             32297210 32297275 (15743303) C DNA2-7_DR         DNA                  (5162)   4488    4424  929269  
  2323    9.3 11.3  0.9  chr15             32298075 32298553 (15742025) C TDR7              DNA                    (13)    528       1  929270  
   633    9.7  5.1  4.2  chr15             32298743 32298860 (15741718) C HATN10B_DR        DNA/hAT-Ac              (0)    608     490  929271 *
  1769   14.8  4.9  2.5  chr15             32298823 32299210 (15741368) + DNA2-7_DR         DNA                    4357   4753  (4897)  929272 *
  2689    3.7  2.9  0.6  chr15             32298867 32299215 (15741363) + SINE2-3_DR        SINE/tRNA-V-RTE          10    366     (2)  929273  
   439    9.7 10.7  2.2  chr15             32299235 32299318 (15741260) C HATN10_DR         DNA/hAT               (132)    323     233  929274  
  2723   12.9 13.6  1.3  chr15             32299356 32299906 (15740672) + Harbinger-N31_DR  DNA/PIF-Harbinger         1    618    (67)  929275  
  1441   14.0  0.0  2.1  chr15             32299926 32300166 (15740412) C HATN10_DR         DNA/hAT               (219)    236       1  929274  
   901   12.6  0.0  1.3  chr15             32300446 32300602 (15739976) C DNA8-17_DR        DNA/hAT-Tip100        (146)   1667    1532  929276  
   877   13.3  0.7  1.3  chr15             32300468 32300619 (15739959) C DNA8-25_DR        DNA                  (1800)   2167    2017  929277 *
   415   29.6 11.2  0.4  chr15             32301371 32301594 (15738984) + DNA-N37_DR        DNA                       8    255   (412)  929278  
  1670    8.0 21.0  0.3  chr15             32301661 32301936 (15738642) C TC1DR3            DNA/TcMar-Tc1           (0)   1225     893  929279 *
  1946    9.5  7.8  0.0  chr15             32301931 32302224 (15738354) C TC1DR3            DNA/TcMar-Tc1         (908)    317       1  929280  
   303   20.0  0.0  0.0  chr15             32302844 32302903 (15737675) C Kolobok-N7B_DR    DNA/Kolobok-T2          (4)    483     424  929281  
   296   26.1  0.0 23.8  chr15             32302971 32303017 (15737561) C Zisupton-6_DR     DNA/Zisupton         (5777)  16339   16253  929282  
   327   23.9  0.0  2.3  chr15             32303018 32303107 (15737471) + ENSPM-6_DR        DNA/CMC-EnSpm         11795  11882 (20734)  929283  
   296   26.1  0.0 23.8  chr15             32303108 32303126 (15737452) C Zisupton-6_DR     DNA/Zisupton         (5777)  16252   16214  929282  
   638   14.4  7.6  0.0  chr15             32303132 32303249 (15737329) C Kolobok-N3_DR     DNA/Kolobok-T2?         (0)    370     244  929284  
   277   14.3  0.0  4.1  chr15             32303246 32303296 (15737282) + MuDR-N2_DR        DNA/MULE-MuDR            21     69   (254)  929285 *
   891    8.2  4.4  1.4  chr15             32303253 32303388 (15737190) C MuDR-N2_DR        DNA/MULE-MuDR          (25)    298     159  929286  
   227   18.0  0.0 17.5  chr15             32303337 32303388 (15737190) C CryptonV-N5_DR    DNA/Crypton-V       (20995)   3542    3502  929287 *
  1051   20.6 18.4  1.9  chr15             32303389 32303789 (15736789) + Copia-12_DR-LTR   LTR/Gypsy?                2    467     (0)  929288  
   927    5.9  5.8  2.8  chr15             32303790 32303928 (15736650) C MuDR-N2_DR        DNA/MULE-MuDR         (153)    170      28  929286  
   229   19.1  4.3  0.0  chr15             32303887 32303933 (15736645) + MuDR-N2_DR        DNA/MULE-MuDR           255    303    (20)  929289 *
   679   14.2  5.5  3.4  chr15             32303927 32304072 (15736506) C Kolobok-N3_DR     DNA/Kolobok-T2?       (221)    149       1  929284  
   212   23.3  4.0  1.3  chr15             32304879 32304952 (15735626) + Gypsy98-LTR_Dr    LTR/Gypsy              1278   1353   (431)  929290  
   424   13.7  1.4  0.0  chr15             32305133 32305205 (15735373) + hAT-N126B_DR      DNA/hAT-Ac                1     74   (526)  929291  
  4005    9.5 13.4  4.5  chr15             32305206 32305946 (15734632) + hAT-N58_DR        DNA/hAT-Ac                1    804     (4)  929292  
  1150   15.7 26.1  2.8  chr15             32305959 32306371 (15734207) + HATN12_DR         DNA/hAT-Ac               72    578     (1)  929293  
   428   22.8  0.0  0.0  chr15             32306506 32306597 (15733981) + Mariner-N7_DR     DNA/TcMar                32    123   (138)  929294  
   772   18.0  2.4  0.0  chr15             32307047 32307213 (15733365) C DNA11TA1B_DR      DNA/CMC-EnSpm          (25)    178       8  929295  
   581   14.0  2.8  0.9  chr15             32307845 32307952 (15732626) + TDR13E            DNA                       1    110   (570)  929296  
   612   17.8 16.4  0.0  chr15             32307953 32308098 (15732480) + TDR13E            DNA                     510    679     (1)  929297  
   368   22.9  0.0  3.3  chr15             32308107 32308201 (15732377) + Harbinger-N27_DR  DNA/PIF-Harbinger?       70    161    (59)  929298  
   376   10.0  2.8  5.8  chr15             32308222 32308238 (15732340) + hAT-N70_DR        DNA/hAT?                506    607   (717)  929299  
   414    9.2  9.1  1.1  chr15             32308239 32308326 (15732252) C ENSPM-6_DR        DNA/CMC-EnSpm       (19203)  13413   13319  929300 *
   431   11.5  1.1  1.1  chr15             32308265 32308352 (15732226) + CryptonV-3_DR     DNA/Crypton-V          8197   8284 (15169)  929301  
   371   21.8  4.8  1.6  chr15             32308284 32308324 (15732254) C CryptonV-N2_DR    DNA/Crypton-V       (14671)   1967    1900  929302 *
   373   17.6  7.3  0.0  chr15             32308325 32308392 (15732186) C HATN6_DR          DNA/hAT-Ac            (938)     73       1  929303  
   371   21.8  4.8  1.6  chr15             32308393 32308405 (15732173) C CryptonV-N2_DR    DNA/Crypton-V       (14671)   1899    1875  929302  
   310   18.4  0.0  3.3  chr15             32309354 32309366 (15731212) C DNA6-1_DR         DNA/hAT-hAT5          (291)    858     799  929304  
   330   14.3  0.0  0.0  chr15             32309367 32309415 (15731163) C hAT-N129_DR       DNA/hAT-Ac              (0)    764     716  929305  
   295   13.3  0.0  0.0  chr15             32309415 32309459 (15731119) + hAT-N35B_DR       DNA/hAT-Ac              609    653   (959)  929306 *
   643   13.5  0.0  0.0  chr15             32309461 32309564 (15731014) + hAT-N50B_DR       DNA/hAT-Ac                1    104   (644)  929307  
   457   15.7  9.0  0.0  chr15             32309567 32309655 (15730923) + DNA14-5-1_DR      DNA                       3     99   (594)  929308  
   406   12.2  1.2  3.9  chr15             32309653 32309769 (15730809) C hAT-N129_DR       DNA/hAT-Ac            (238)    526     394  929305 *
  3406    6.8 11.6  0.9  chr15             32309770 32310285 (15730293) C HATN3_DR          DNA/hAT-Tip100          (0)    571       1  929309  
   738   11.9 14.2  0.0  chr15             32310286 32310415 (15730163) C hAT-N129_DR       DNA/hAT-Ac            (615)    149       1  929310  
  1133   11.2  8.5  0.5  chr15             32310688 32310876 (15729702) C Kolobok-N3_DR     DNA/Kolobok-T2?         (0)    370     167  929311  
   882   14.4 36.8  0.9  chr15             32310881 32311119 (15729459) C Harbinger-N13_DR  DNA/PIF-Harbinger       (0)    324       1  929312  
   943   23.1 10.0  0.6  chr15             32311121 32311421 (15729157) C hAT-N126B_DR      DNA/hAT-Ac              (0)    600     272  929313  
   573   16.4  0.0  3.6  chr15             32311433 32311546 (15729032) C hAT-N126B_DR      DNA/hAT-Ac            (490)    110       1  929313  
   497   15.2  5.4  0.0  chr15             32311547 32311637 (15728941) C Kolobok-N3_DR     DNA/Kolobok-T2?       (212)    158      63  929311  
  1063   12.4  0.0  0.0  chr15             32311638 32311806 (15728772) C hAT-N170_DR       DNA/Merlin              (0)    216      48  929314  
   234   20.7  0.0 18.6  chr15             32311836 32311918 (15728660) C Kolobok-N3_DR     DNA/Kolobok-T2?       (300)     70       1  929315  
  1167   15.3  4.0  5.7  chr15             32312340 32312589 (15727989) + Harbinger-3N2_DR  DNA/PIF-Harbinger         2    247    (25)  929316  
  1473    9.1 18.9  0.0  chr15             32312630 32312883 (15727695) C HE1_DR1           SINE/tRNA-V-RTE        (90)    312      11  929317  
   293   18.1 12.1  3.0  chr15             32313056 32313146 (15727432) C hAT-N133_DR       DNA/hAT-Ac            (262)    361     263  929318  
   240   24.6  9.2  1.6  chr15             32313058 32313177 (15727401) C IS3EU-1_DR        DNA/IS3EU            (1331)   7373    7245  929319 *
   202   19.1  2.1  0.0  chr15             32313413 32313459 (15727119) + Nimb-7_DR         LINE/I                 2237   2284    (10)  929320  
   603   12.6  5.9  0.0  chr15             32313586 32313601 (15726977) C Polinton-1N1_DR   DNA/Maverick        (12151)   3318    3176  929321  
   621    8.4 10.9  0.0  chr15             32313602 32313720 (15726858) + L2-3_DRe          LINE/L2                4928   5059     (9)  929322  
  4996   10.5  6.7  1.7  chr15             32313838 32314670 (15725908) C TDR22             DNA                     (0)   1255     382  929323  
   723   18.1  2.3  9.5  chr15             32314657 32314684 (15725894) C Dada-tL_DR        DNA/Dada             (8028)   2379    2180  929324 *
  1172    8.7  1.6  0.5  chr15             32314685 32314870 (15725708) + Mariner-N38_DR    DNA/TcMar-Tc1             1    188   (359)  929325  
  1929   18.0  4.5  1.9  chr15             32314871 32315335 (15725243) + Copia-11I_DR-LTR  LTR/Gypsy?                1    477     (0)  929326  
  1021    7.2  2.9  0.0  chr15             32315336 32315474 (15725104) + Mariner-N38_DR    DNA/TcMar-Tc1           184    326   (221)  929327  
   811   13.4  0.0  1.5  chr15             32315477 32315612 (15724966) C TDR22             DNA                   (974)    281     148  929323  
   331   20.3  1.1  4.7  chr15             32315596 32315683 (15724895) C EnSpm-N49_DR      DNA/CMC-EnSpm        (1416)   2354    2270  929328 *
  1900    5.8 32.5  1.1  chr15             32315611 32315961 (15724617) C CryptonV-1_DR     DNA/Crypton-V        (3242)  14631   14172  929329  
   609   14.7 14.7  0.0  chr15             32315972 32316087 (15724491) C TDR22             DNA                  (1102)    153      21  929323  
   344   18.4  9.0  2.1  chr15             32316037 32316125 (15724453) + TDR22             DNA                    1160   1254     (1)  929330 *
   772   25.2  7.0  4.5  chr15             32316713 32317199 (15723379) C hAT-N126B_DR      DNA/hAT-Ac              (0)    764       1  929331  
   531   21.5 27.9  0.8  chr15             32317284 32317654 (15722924) + Kolobok-N5_DR     DNA/Kolobok-T2?           4    483     (2)  929332  
   652   21.9  3.5  3.5  chr15             32317816 32317873 (15722705) + CryptonV-N2_DR    DNA/Crypton-V         15540  15738   (900)  929333  
   806   12.6  0.7  4.4  chr15             32317874 32318014 (15722564) C EnSpm-N17_DR      DNA/TcMar            (1796)   3397    3262  929334 *
   844   17.0  1.7  3.5  chr15             32317891 32318067 (15722511) + hAT-N167B_DR      DNA/hAT-Charlie        1244   1417   (156)  929335  
   276   17.2  2.0  5.3  chr15             32317983 32318080 (15722498) + CryptonV-1_DR     DNA/Crypton-V          5459   5553 (12320)  929336 *
  9733    2.7  2.0  0.6  chr15             32318014 32319232 (15721346) + HATN5_DR          DNA/hAT-Ac                1   1156     (0)  929337  
   493   18.2  2.7  4.1  chr15             32319193 32319212 (15721366) C EnSpm-N36B_DR     DNA/CMC-EnSpm         (208)   3208    3063  929338 *
   730   11.7  0.0  0.0  chr15             32319213 32319340 (15721238) + hAT-N70_DR        DNA/hAT?                521    648   (677)  929339 *
   755    7.0  0.0  2.8  chr15             32319234 32319379 (15721199) + DNA7-N1_DR        DNA/Zisupton           9215   9356  (1061)  929340  
   357   21.3  0.8 10.4  chr15             32319298 32319423 (15721155) + Helitron-2_DR     RC/Helitron           23609  23723  (3689)  929341 *
   457   24.1  1.8  2.4  chr15             32319380 32319402 (15721176) C Zisupton-7_DR     DNA/Zisupton         (4733)  12348   12181  929342  
   646   19.9  6.4  3.1  chr15             32319544 32319761 (15720817) + HATN1_DR          DNA/hAT                 145    369    (58)  929343  
  3251   15.8  0.9  0.9  chr15             32321059 32321619 (15718959) C L2-1_DR           LINE/L2              (2448)   2537    1977  929344  
  7290    2.9  2.2  4.7  chr15             32321620 32322586 (15717992) C HATN16_DR         DNA/hAT-Charlie         (0)    944       1  929345  
  1163   17.1  0.4  3.5  chr15             32322587 32322821 (15717757) C L2-1_DR           LINE/L2              (3001)   1984    1757  929344  
   475   12.0  1.9  0.0  chr15             32322847 32322954 (15717624) C Kolobok-2_DR      DNA/Kolobok-T2       (3380)   3320    3211  929346  
   373   22.9  4.2  0.5  chr15             32322854 32322874 (15717704) C HAT1_DR           DNA/hAT-Ac           (2620)    672     549  929347 *
  1246    0.6  0.0  0.0  chr15             32322875 32323054 (15717524) + (TCTA)n           Simple_repeat             1    180     (0)  929348  
   488   15.5  0.0  3.3  chr15             32322899 32322918 (15717660) C EnSpm-N48_DR      DNA/CMC-EnSpm        (1622)   1956    1829  929349 *
   839   12.6  0.6  1.2  chr15             32322919 32323079 (15717499) + Ginger1-N1_DR     DNA/Ginger-1            288    447  (2211)  929350  
   373   22.9  4.2  0.5  chr15             32323055 32323068 (15717510) C HAT1_DR           DNA/hAT-Ac           (2620)    548     450  929347 *
  5552    5.5 13.6  1.1  chr15             32323074 32323905 (15716673) + hATN13C_DR        DNA/hAT-Ac                1    935     (0)  929351  
   214   23.9  0.0  0.0  chr15             32323940 32323985 (15716593) + EnSpm-11_DR       DNA/CMC-EnSpm          6912   6957  (2046)  929352 *
   254   18.0  0.0  0.0  chr15             32323948 32323997 (15716581) C L2-1B_DR          LINE/L2                 (3)   1005     956  929353  
   235   20.4  0.0  0.0  chr15             32324377 32324430 (15716148) + ERV1-7_DR-I       LTR/ERV1               2015   2068  (4635)  929354  
  1520   13.1  4.2  0.7  chr15             32324637 32324920 (15715658) + LOOPERN6B_DR      DNA/Kolobok-T2?           4    297   (499)  929355  
   414   24.3  2.7  0.0  chr15             32324828 32324938 (15715640) + SAT-23_DR         Satellite              2251   2364  (2340)  929356 *
   283   15.3  3.1  8.2  chr15             32325158 32325221 (15715357) + SINE_DR1          SINE                    198    258     (0)  929357 *
   337   10.2  0.0  6.8  chr15             32325169 32325231 (15715347) + CryptonV-1_DR     DNA/Crypton-V         14576  14634  (3239)  929358  
   724    7.6 19.3  0.0  chr15             32325336 32325454 (15715124) C EnSpm-N8_DR       DNA/CMC-EnSpm           (7)    655     514  929359  
  4056   13.3  6.0  6.7  chr15             32325455 32326365 (15714213) C HATN13B_DR        DNA/hAT-Ac              (0)    905       1  929360  
  2082   18.9  4.9  0.2  chr15             32326375 32326819 (15713759) + DNA4-1B_DR        DNA/Sola-2              147    612     (2)  929361  
   512   16.0  4.9  3.2  chr15             32326822 32326944 (15713634) C EnSpm-N8_DR       DNA/CMC-EnSpm         (537)    125       1  929359  
   709   12.5  0.0  2.7  chr15             32327350 32327464 (15713114) + LOOPERN6B_DR      DNA/Kolobok-T2?           1    112   (684)  929362  
   254   10.2  1.4  5.7  chr15             32327542 32327614 (15712964) C hAT-10_DR         DNA/hAT-Tip100        (228)   4252    4183  929363 *
  1506   18.2  8.6  7.8  chr15             32327550 32328794 (15711784) + DNA-N26B_DR       DNA                      12   1154     (0)  929364  
   269   23.3 10.6  2.3  chr15             32328887 32329009 (15711569) + L1-49_DR          LINE/L1                5643   5775     (0)  929365 *
   362   10.4  3.2  7.5  chr15             32329008 32329132 (15711446) C EnSpm1_DR         DNA/CMC-EnSpm        (8037)   1451    1332  929366 *
   719    8.6  2.8  2.1  chr15             32329033 32329175 (15711403) + hAT-N131_DR       DNA/hAT-Ac              150    293  (1771)  929367  
   708    6.1  0.6  6.0  chr15             32329063 32329219 (15711359) + DNA8-25_DR        DNA                     628    776  (3191)  929368 *
   233   25.7  1.6  8.6  chr15             32329133 32329189 (15711389) C hAT-13_DR         DNA/hAT-Tip100        (237)   2560    2391  929369 *
   509   19.5  2.5  3.6  chr15             32329220 32329258 (15711320) C Kolobok-4_DR      DNA/Kolobok-T2       (1442)   5188    4995  929370  
   532   12.0  0.9 10.8  chr15             32329384 32329495 (15711083) + DNA8-7_DR         DNA/hAT-Ac                2    103   (481)  929371  
   222   17.6  8.0  1.2  chr15             32329601 32329675 (15710903) + DNA-8-31_DR       DNA/hAT-Ac              112    191   (234)  929372 *
   321   20.9 14.6  0.0  chr15             32329660 32329769 (15710809) + DNA-8-31_DR       DNA/hAT-Ac              239    364    (61)  929373  
   547   13.7  2.8  6.6  chr15             32330644 32330784 (15709794) C hAT-N91_DR        DNA/hAT-Ac              (0)    355     220  929374  
  2246   12.2 11.4  1.1  chr15             32330896 32331386 (15709192) C TDR7              DNA                     (0)    541       1  929375  
   342   17.4  2.9  6.9  chr15             32331389 32331493 (15709085) + hAT-N91_DR        DNA/hAT-Ac              227    327    (28)  929376  
   204   20.0  0.0  0.0  chr15             32331560 32331629 (15708949) + L1-119_DR         LINE/L1                1133   1202  (4075)  929377  
  1974   18.7  0.2  3.5  chr15             32332141 32332188 (15708390) + DNA2-7_DR         DNA                    4352   4386  (5264)  929378  
  2730    9.0  0.0  1.4  chr15             32332189 32332561 (15708017) + SINE2-3_DR        SINE/tRNA-V-RTE           1    368     (0)  929379  
  1509   15.6 40.8  0.5  chr15             32332669 32333197 (15707381) C Kolobok-N1_DR     DNA/Kolobok-T2?        (58)    741       1  929380  
   309   24.2  1.0  1.0  chr15             32333289 32333384 (15707194) C EnSpm-N21_DR      DNA/CMC-EnSpm           (0)    479     384  929381  
  1657   14.1  9.1  5.4  chr15             32333994 32334443 (15706135) C L1-25_DR          LINE/L1                (26)   5685    5220  929382  
   732   11.8  0.5 20.1  chr15             32334451 32334709 (15705869) + (CTA)n            Simple_repeat             1    208     (0)  929383  
   200   11.8  0.0  0.0  chr15             32334688 32334721 (15705857) C DNA9-3_DR         DNA/MULE-MuDR?      (10331)   1048    1015  929384 *
   214    7.4  0.0  0.0  chr15             32335507 32335533 (15705045) + Gypsy83-I_DR      LTR/Gypsy              4922   4948  (2080)  929385  
   738   12.4  0.5  0.0  chr15             32337144 32337264 (15703314) + TDR3B             DNA/hAT-Charlie           1    107    (86)  929386  
  1645   11.7  6.8  0.0  chr15             32337276 32337522 (15703056) C Harbinger-N10_DR  DNA/PIF-Harbinger       (5)    323      60  929387  
  1596   13.2  1.5  1.5  chr15             32337523 32337783 (15702795) C Harbinger-N30_DR  DNA/PIF-Harbinger?      (1)    598     338  929388  
  2255    5.4  0.0  2.2  chr15             32337784 32338103 (15702475) + TDR16             DNA/Merlin                1    313     (0)  929389  
  1336   17.2 15.4  0.0  chr15             32338117 32338395 (15702183) C Harbinger-N30_DR  DNA/PIF-Harbinger?    (277)    322       1  929388  
   478    9.5  0.0  0.0  chr15             32338396 32338458 (15702120) C Harbinger-N10_DR  DNA/PIF-Harbinger     (265)     63       1  929390  
   484   11.0  0.0  0.0  chr15             32338461 32338533 (15702045) + TDR3              DNA/hAT-Charlie         121    193     (0)  929391  
   632   18.8  7.8  9.7  chr15             32338660 32338682 (15701896) C DNA2-16_DR        DNA                 (10812)   7239    7163  929392  
   870   16.5  2.4  1.2  chr15             32338683 32338848 (15701730) C ERV1-N1-I_DR      LTR/ERV1             (3687)   1830    1663  929393 *
  2356   14.6  3.4  3.9  chr15             32338701 32338711 (15701867) C DNA8-17_DR        DNA/hAT-Tip100        (137)   1676    1613  929394  
  2641    8.7  0.0  1.4  chr15             32338712 32339084 (15701494) C SINE2-3_DR        SINE/tRNA-V-RTE         (0)    368       1  929395  
   632   18.8  7.8  9.7  chr15             32338849 32338889 (15701689) C DNA2-16_DR        DNA                 (10812)   7162    7014  929392 *
  2356   14.6  3.4  3.9  chr15             32339085 32339141 (15701437) C DNA8-17_DR        DNA/hAT-Tip100        (137)   1612    1238  929394  
   379   16.5  3.5  2.1  chr15             32339865 32340006 (15700572) C EnSpm-21_DR       DNA/CMC-EnSpm        (2116)   7034    6891  929396 *
   815    9.3  1.3  0.5  chr15             32339891 32340081 (15700497) C Zisupton-6_DR     DNA/Zisupton        (12622)   9494    9299  929397  
   231   28.3  3.2  5.5  chr15             32339921 32340107 (15700471) + ZFERV-2-I_DR      LTR/ERV1                734    916  (9648)  929398 *
   320   19.7  0.7  9.8  chr15             32339962 32339993 (15700585) + L1-53_DR          LINE/L1                1626   1704  (4742)  929399  
   349   11.5  5.3  0.0  chr15             32339994 32340106 (15700472) C Helitron-2_DR     RC/Helitron         (15551)  11861   11743  929400  
   320   19.7  0.7  9.8  chr15             32340107 32340121 (15700457) + L1-53_DR          LINE/L1                1705   1746  (4700)  929399  
  1366   11.0  3.2 12.6  chr15             32340154 32340559 (15700019) C Mariner-N31_DR    DNA/TcMar-Tc1         (131)    409      38  929401  
  2818    8.9  8.2  1.1  chr15             32341092 32341589 (15698989) + piggyBac-N2_DR    DNA/PiggyBac              4    536     (0)  929402  
   493    7.8  0.0  0.0  chr15             32342045 32342108 (15698470) + HarbingerN6_DR    DNA/PIF-Harbinger        10     73   (320)  929403 *
  2495   10.8  1.3  1.1  chr15             32342101 32342476 (15698102) C DNA-X-7_DR        DNA                    (59)    587     211  929404  
   294   22.9  0.0  0.0  chr15             32342527 32342587 (15697991) + Kolobok-N1_DR     DNA/Kolobok-T2?         276    336   (463)  929405  
  3052    7.6  8.8  0.0  chr15             32342621 32343040 (15697538) + Kolobok-1N1_DR    DNA/Kolobok-T2            1    457   (966)  929406  
 11772    3.8  4.0  0.3  chr15             32343061 32344554 (15696024) + LTR2B_DR          LTR                      80   1628     (0)  929407  
  7066    6.1  3.7  1.8  chr15             32344555 32345507 (15695071) + Kolobok-1N1_DR    DNA/Kolobok-T2          453   1423     (0)  929408  
   239   15.7  0.0  0.0  chr15             32345463 32345513 (15695065) + L1-92_DR          LINE/L1                   2     52  (5487)  929409 *
   268   17.2 14.6 10.4  chr15             32345507 32345636 (15694942) C hAT-N174_DR       DNA/hAT-Ac            (601)    138       4  929410  
   236   11.9  0.0  4.8  chr15             32346704 32346747 (15693831) + CryptonV-N6_DR    DNA/Crypton-V           439    480    (82)  929411  
  5622    6.1 20.6  0.3  chr15             32346825 32347696 (15692882) + TC1DR3            DNA/TcMar-Tc1             1   1049   (176)  929412  
   351   19.4  6.2  6.2  chr15             32347952 32348127 (15692451) + ACROBAT1          DNA/PIF                 682    857   (522)  929413 *
   361   16.3  0.0  4.3  chr15             32348019 32348140 (15692438) C DNA6-6_DR         DNA                  (3393)   7888    7772  929414 *
   433    6.4  0.0  0.0  chr15             32348050 32348127 (15692451) C Zisupton-6_DR     DNA/Zisupton        (13599)   8517    8440  929415  
   415   15.3  0.0  4.7  chr15             32348060 32348148 (15692430) C EnSpm-N13_DR      DNA/CMC-EnSpm        (3110)  19039   18955  929416 *
   379   15.2  2.5  1.6  chr15             32348128 32348165 (15692413) C Mariner-N5C_DR    DNA/TcMar            (6408)   1509    1393  929417 *
   302   19.7  0.0  4.1  chr15             32348128 32348156 (15692422) C Merlin-1_DR       DNA/Merlin           (2339)   8160    8067  929418 *
  1519   11.4  6.5  1.4  chr15             32349511 32349785 (15690793) + Kolobok-N1_DR     DNA/Kolobok-T2?           1    289   (510)  929419  
   307   23.1  1.5  0.0  chr15             32349795 32349859 (15690719) C Kolobok-N1_DR     DNA/Kolobok-T2?       (458)    341     276  929420  
   955    6.3 23.1  1.0  chr15             32349860 32350019 (15690559) + hAT-N66_DR        DNA/hAT-Charlie           1    195     (0)  929421  
   435   15.8  0.0  0.0  chr15             32350020 32350095 (15690483) C Kolobok-N1_DR     DNA/Kolobok-T2?       (516)    283     208  929420  
  1461   12.4  7.0  0.0  chr15             32350335 32350592 (15689986) + Kolobok-N1_DR     DNA/Kolobok-T2?          14    289   (510)  929422  
   237   29.2  1.5  0.0  chr15             32350602 32350666 (15689912) C Kolobok-N1_DR     DNA/Kolobok-T2?       (458)    341     276  929423  
   200   17.8  6.7  0.0  chr15             32350656 32350666 (15689912) C EnSpm-N40_DR      DNA/CMC-EnSpm        (1982)   3412    3399  929424 *
  1475    4.7  2.1  1.0  chr15             32350667 32350859 (15689719) + hAT-N66_DR        DNA/hAT-Charlie           1    195     (0)  929425  
   450   14.5  0.0  0.0  chr15             32350860 32350935 (15689643) C Kolobok-N1_DR     DNA/Kolobok-T2?       (516)    283     208  929423  
   509   16.8  1.1  0.0  chr15             32351140 32351234 (15689344) C Kolobok-N1_DR     DNA/Kolobok-T2?       (187)    612     517  929426  
   268   25.9  9.4  1.8  chr15             32351215 32351236 (15689342) + DNA2-16_DR        DNA                   13814  13843  (4208)  929427 *
  1385    7.9  2.6  0.5  chr15             32351237 32351427 (15689151) C hAT-N66_DR        DNA/hAT-Charlie         (0)    195       1  929428  
   920    9.4 30.0  1.1  chr15             32351461 32351654 (15688924) C Kolobok-N1_DR     DNA/Kolobok-T2?       (549)    250       1  929420  
  3385   13.5 12.1  1.8  chr15             32352198 32352868 (15687710) + HAT1-N1B_DR       DNA/hAT-Ac                1    739     (0)  929429  
   300   20.6  0.0  0.0  chr15             32352869 32352931 (15687647) + TE-X-13_DR        Unknown                1151   1213  (1212)  929430 *
   449    8.4  1.4  1.4  chr15             32352922 32352993 (15687585) + TDR9              DNA                     136    207     (1)  929431 *
  1020    9.1  0.0  0.0  chr15             32352930 32353061 (15687517) C HE2_DR            SINE/tRNA-V-RTE         (3)    360     229  929432  
   220   24.7  7.5  4.6  chr15             32353084 32353189 (15687389) C ANGEL             DNA/Kolobok           (132)    177      69  929433  
   356   13.9 15.2  0.0  chr15             32353370 32353448 (15687130) + Harbinger-N23_DR  DNA/PIF-Harbinger       185    275   (162)  929434  
   345    6.4  0.0  4.3  chr15             32353486 32353534 (15687044) + Harbinger-N23_DR  DNA/PIF-Harbinger       391    437     (0)  929435  
   395   28.3  7.6  4.8  chr15             32354458 32354839 (15685739) + EnSpm-11_DR       DNA/CMC-EnSpm           787   1178  (7825)  929436 *
   471   26.4  3.1  3.5  chr15             32354656 32354914 (15685664) + EnSpm-11_DR       DNA/CMC-EnSpm           928   1185  (7818)  929437  
   430   27.7  5.5 10.0  chr15             32354840 32355829 (15684749) C IS3EU-1N1_DR      DNA/IS3EU              (39)   1949     290  929438 *
   244   24.1  8.3  0.8  chr15             32355916 32356024 (15684554) + EnSpm-11_DR       DNA/CMC-EnSpm           787    903  (8100)  929439 *
   318   11.4  4.2  1.4  chr15             32356014 32356084 (15684494) + TDR9              DNA                     135    207     (1)  929440  
  1591   10.7  9.9  0.0  chr15             32356085 32356286 (15684292) C HE1_DR1           SINE/tRNA-V-RTE        (90)    312      85  929441  
   233   16.7  0.0  0.0  chr15             32356247 32356300 (15684278) C DNA2-16_DR        DNA                  (9891)   8160    8107  929442 *
   295   28.8  5.2  4.5  chr15             32356293 32356620 (15683958) C IS3EU-1N1_DR      DNA/IS3EU             (841)   1147     818  929443  
  2029   14.1  7.8  1.0  chr15             32357086 32357545 (15683033) C Mariner-N38_DR    DNA/TcMar-Tc1          (50)    497       7  929444  
  1614   10.3  2.1  0.4  chr15             32357916 32358158 (15682420) + SINE_DR1          SINE                      2    248    (10)  929445  
  5922   10.9  8.3  6.8  chr15             32358159 32359304 (15681274) C Harbinger-4N1B_DR DNA/PIF-Harbinger       (1)   1162       1  929446  
   631   23.5  0.5 11.9  chr15             32359925 32360193 (15680385) + (TGGA)n           Simple_repeat             1    352   (649)  929447  
  1038   11.9  0.4  2.8  chr15             32360194 32360560 (15680018) + (TAGA)n           Simple_repeat             1    358     (0)  929448  
   631   23.5  0.5 11.9  chr15             32360561 32361054 (15679524) + (TGGA)n           Simple_repeat           353   1001     (0)  929447  
   404   23.3 12.2  6.0  chr15             32360851 32361171 (15679407) + Polinton-4_DR     DNA/Maverick          12407  12696  (7591)  929449 *
   911   14.4  0.0 13.9  chr15             32360905 32361029 (15679549) + (TAGA)n           Simple_repeat             1    217    (13)  929450  
   965    5.1  0.0  0.0  chr15             32361030 32361166 (15679412) C Ginger1-N1_DR     DNA/Ginger-1         (2234)    424     288  929451  
   617    4.0  1.0  1.0  chr15             32361084 32361185 (15679393) C MOSAT_DR          Satellite             (888)   1199    1098  929452 *
   911   14.4  0.0 13.9  chr15             32361167 32361172 (15679406) + (TAGA)n           Simple_repeat           218    230     (0)  929450  
  4436    2.5  0.4  0.2  chr15             32362381 32362909 (15677669) + piggyBac-N17_DR   DNA/PiggyBac?             2    531     (0)  929453  
   269   12.8  0.0  5.5  chr15             32362996 32363053 (15677525) + CryptonV-3_DR     DNA/Crypton-V           913    967 (22486)  929454 *
   316   15.8  0.0  0.0  chr15             32363012 32363068 (15677510) + Zisupton-6_DR     DNA/Zisupton           8930   8986 (13130)  929455 *
  1077    8.4  3.6  0.0  chr15             32363026 32363191 (15677387) C Mariner-N38_DR    DNA/TcMar-Tc1           (0)    547     376  929456  
   210   22.5 10.7  5.1  chr15             32363069 32363134 (15677444) + MuDR-2_DR         DNA/MULE-MuDR         15829  15953  (7980)  929457 *
  1677    2.9 35.2  0.0  chr15             32363202 32363474 (15677104) + Merlin-N1_DR      DNA/Merlin                1    369     (0)  929458  
  1637    6.2  0.0  0.9  chr15             32363486 32363712 (15676866) C Mariner-N38_DR    DNA/TcMar-Tc1         (176)    371     147  929456  
  1042   18.3  6.3  3.3  chr15             32363633 32363655 (15676923) + EnSpm-N48B_DR     DNA/CMC-EnSpm          2316   2340  (4619)  929459 *
   391   15.5  0.0  0.0  chr15             32363656 32363726 (15676852) C hAT-N145_DR       DNA/hAT-Ac            (743)    848     778  929460 *
  2600    5.7  2.5  0.8  chr15             32363725 32364079 (15676499) C HE2_DR            SINE/tRNA-V-RTE         (0)    363       3  929461  
  1042   18.3  6.3  3.3  chr15             32363727 32363933 (15676645) + EnSpm-N48B_DR     DNA/CMC-EnSpm          2341   2572  (4387)  929459 *
  1417   19.5  4.5  9.5  chr15             32363728 32364146 (15676432) + Merlin-1_DR       DNA/Merlin             8202   8601  (1926)  929462  
   479   12.4  5.2  0.0  chr15             32364080 32364176 (15676402) C Mariner-N38_DR    DNA/TcMar-Tc1         (396)    151      50  929456 *
   487   10.7  1.2  0.0  chr15             32364169 32364252 (15676326) C TDR7              DNA                    (18)    523     439  929463  
  1341   19.6  7.5 10.8  chr15             32364333 32364811 (15675767) + LTR-9_DR          LTR/ERV1                167    631   (170)  929464  
  1257   12.7  1.5  0.0  chr15             32364817 32365013 (15675565) C SINE3-1           SINE/5S-Deu-L2         (68)    522     323  929465  
   204   15.0 10.0  0.0  chr15             32365027 32365051 (15675527) + LTR-9_DR          LTR/ERV1                686    714    (87)  929464  
   731    8.8  6.9  6.9  chr15             32365052 32365210 (15675368) + DNA6-9_DR         DNA/hAT-hAT5              1    159   (535)  929466 *
  1645   15.0  9.6  0.6  chr15             32365207 32365507 (15675071) C DNA2-32B_DR       DNA/hAT               (543)    586     259  929467  
   776    7.4 23.6  0.4  chr15             32365503 32365705 (15674873) C TDR7              DNA                   (160)    381     132  929463 *
   829   15.2 10.1  0.0  chr15             32365712 32365889 (15674689) C Merlin-N1_DR      DNA/Merlin            (173)    196       1  929468  
  1830   13.9  7.3  5.1  chr15             32366512 32366936 (15673642) + hAT-N21B_DR       DNA/hAT-Ac              710   1143   (158)  929469  
   223   20.0  0.0  0.0  chr15             32366948 32366997 (15673581) C hAT-N21B_DR       DNA/hAT-Ac            (554)    747     698  929470  
   200   24.2  4.3  4.3  chr15             32367592 32367602 (15672976) C Merlin-1_DR       DNA/Merlin           (7764)   2763    2753  929471  
  2456    9.4 20.1  0.4  chr15             32367603 32368059 (15672519) + Mariner-N38_DR    DNA/TcMar-Tc1             1    547     (0)  929472  
   210   17.4  0.0 15.2  chr15             32368498 32368565 (15672013) + hAT-N64B_DR       DNA/hAT-Ac              302    360  (3439)  929473  
   622   17.2 25.2  0.4  chr15             32369667 32369864 (15670714) + DNA13TA1_DR       DNA/TcMar-Tc1             6    252    (66)  929474  
   682   14.8  0.0  1.7  chr15             32370289 32370405 (15670173) C EnSpm-N11_DR      DNA/CMC-EnSpm        (1540)   3813    3699  929475 *
  2448   10.9  0.0  0.6  chr15             32370303 32370644 (15669934) C SINE2-4_DR        SINE/tRNA-V-RTE         (3)    368      29  929476  
   650   26.3  0.6  0.6  chr15             32370406 32370437 (15670141) C TE-X-7_DR         LINE?/Penelope?       (542)    270     141  929477 *
  5439    3.0  0.9  3.6  chr15             32371414 32372105 (15668473) C HarbingerN2_DR    DNA/PIF-Harbinger       (0)    674       1  929478  
  2793   12.5  1.0 30.5  chr15             32372106 32372883 (15667695) C DIRS-1-LTR_DR     LTR/Ngaro              (17)    605       5  929479  
   282   27.5  7.8  2.2  chr15             32372887 32373105 (15667473) + Mariner-N30_DR    DNA/TcMar-ISRm11         88    318   (534)  929480  
   467   16.7 28.3  0.4  chr15             32373674 32373871 (15666707) C DNAX-16_DR        DNA                     (0)    423     171  929481  
   243   24.3  0.0  1.4  chr15             32374053 32374127 (15666451) C DNA-5-8E_DR       DNA/hAT-hAT5            (2)    480     407  929482  
   210    4.9  2.3  7.1  chr15             32374446 32374489 (15666089) C Gypsy40-I_DR      LTR/Gypsy            (1388)   3591    3550  929483  
   482   19.4  3.1  4.7  chr15             32375024 32375153 (15665425) C Polinton-4N1_DR   DNA/Maverick         (5570)   4866    4739  929484 *
   543    2.4  0.0  0.0  chr15             32375071 32375153 (15665425) C hAT-2n1_DR        DNA/hAT-Charlie       (101)   1109    1027  929485  
   459   20.9  7.1  1.0  chr15             32375154 32375254 (15665324) + Polinton-1_DR     DNA/Maverick          17665  17859   (626)  929486  
   662   21.1 21.9  0.4  chr15             32376074 32376278 (15664300) C DNA-TTAA-2_DR     DNA                   (420)    249       1  929487  
   686   22.6  8.3 19.1  chr15             32376612 32376821 (15663757) + LOOPERN4B_DR      DNA/Kolobok-T2            1    269   (234)  929488  
   847   15.9  1.2  0.0  chr15             32376822 32376984 (15663594) C DNA-X-15_DR       DNA                  (1278)    349     185  929489  
   686   22.6  8.3 19.1  chr15             32376985 32377164 (15663414) + LOOPERN4B_DR      DNA/Kolobok-T2          270    503     (0)  929488  
   231   24.8  5.2  5.2  chr15             32377518 32377632 (15662946) C DNA-2-8_DR        DNA/CMC-EnSpm        (1870)    626     512  929490  
   214   11.7 16.4  1.4  chr15             32377603 32377663 (15662915) + EnSpm-15_DR       DNA/CMC-EnSpm         11062  11131   (323)  929491 *
  2234    1.3  7.2  5.6  chr15             32377672 32378005 (15662573) C Rex1-31_DRe       LINE/Rex-Babar          (6)   3527    3189  929492  
  2726    4.8  3.4  0.3  chr15             32378925 32379281 (15661297) C SINE2-3_DR        SINE/tRNA-V-RTE         (0)    368       1  929493  
  4341    9.5 20.2  0.1  chr15             32379574 32380324 (15660254) C TDR2              DNA/TcMar-Tc1           (0)    937      36  929494  
   255   13.0  8.7  0.0  chr15             32382703 32382748 (15657830) + EnSpm-N34_DR      DNA/CMC-EnSpm           977   1026    (64)  929495 *
   533   20.6  2.0  4.9  chr15             32382743 32382890 (15657688) + EnSpm-N34_DR      DNA/CMC-EnSpm           944   1087     (3)  929496  
  1166   13.4  6.3  5.1  chr15             32382895 32383146 (15657432) C CryptonV-N6_DR    DNA/Crypton-V         (307)    255       1  929497  
   247   18.2  8.9  1.9  chr15             32383147 32383230 (15657348) C Polinton-4_DR     DNA/Maverick         (3425)  16862   16772  929498  
   396   18.7  0.0  0.0  chr15             32383996 32384070 (15656508) C L2-5_DRe          LINE/L2                 (0)   2227    2153  929499  
   285   23.0 12.9  0.9  chr15             32384106 32384206 (15656372) C DNA2-13_DR        DNA                  (1396)   4502    4390  929500  
  1367   15.0  0.4  0.0  chr15             32384419 32384652 (15655926) C TDR12             DNA                     (0)    242       8  929501  
   469   12.3  0.0  0.0  chr15             32384829 32384893 (15655685) C DNA7-N2_DR        DNA/hAT-hAT6          (311)   1703    1639  929502 *
  2404   10.4  3.0  1.4  chr15             32384836 32385196 (15655382) + SINE2-4_DR        SINE/tRNA-V-RTE           5    371     (0)  929503  
   230   11.1  0.0  0.0  chr15             32385775 32385810 (15654768) C Mariner-N2_DR     DNA/TcMar            (1083)   2883    2848  929504 *
   262    7.7  7.7  0.0  chr15             32385779 32385817 (15654761) C HATN11_DR         DNA/hAT-hobo          (280)    647     606  929505 *
  1771    6.9 10.4  1.3  chr15             32385805 32386082 (15654496) + EnSpm-N1_DR       DNA/CMC-EnSpm          2228   2530     (0)  929506  
   534   18.4 18.1  1.6  chr15             32386370 32386544 (15654034) C DNA-N26B_DR       DNA                   (731)    423       1  929507  
   827    9.0 12.2  0.5  chr15             32386545 32386733 (15653845) + DNA-N26_DR        DNA                     557    767     (0)  929508  
   684   15.9  0.0  7.2  chr15             32387499 32387647 (15652931) C CryptonV-N3_DR    DNA/Crypton-V       (19604)   1059     921  929509  
   572   19.1  0.5 15.6  chr15             32387648 32387697 (15652881) + EnSpm-10_DR       DNA/CMC-EnSpm           982   1154  (5151)  929510  
   275   10.0  0.0  0.0  chr15             32387859 32387898 (15652680) + TDR8D             DNA                     640    679     (0)  929511  
   282   24.0  3.1  0.0  chr15             32387899 32387971 (15652607) C hAT-N127_DR       DNA/hAT-Charlie      (4428)   5888    5813  929512 *
   485   11.9  0.1  0.1  chr15             32387895 32387976 (15652602) + TDR3B             DNA/hAT-Charlie         121    203     (0)  929513  
   284   19.1  2.3  4.7  chr15             32387977 32388003 (15652575) C hAT-N22B_DR       DNA/hAT-Ac            (583)    796     772  929514  
  2001    8.6  7.8  1.5  chr15             32388014 32388333 (15652245) C SINE2-4_DR        SINE/tRNA-V-RTE        (30)    341       2  929515  
   355   12.8 11.4  1.1  chr15             32389087 32389165 (15651413) C DNAX-16_DR        DNA                     (0)    423     337  929516 *
   719   11.9  0.0  0.4  chr15             32389135 32389154 (15651424) C Zisupton-6_DR     DNA/Zisupton        (12747)   9369    9217  929517  
   498   13.8  0.0  0.0  chr15             32389155 32389292 (15651286) C EnSpm-6N1_DR      DNA/CMC-EnSpm        (8118)   1118     981  929518  
   339   13.3  1.8  7.8  chr15             32389160 32389322 (15651256) + Dada-tA_DR        DNA/Dada               8165   8318   (354)  929519 *
   273   20.4 12.1  0.9  chr15             32389166 32389185 (15651393) C CryptonV-3_DR     DNA/Crypton-V       (15444)   8009    7900  929520 *
   569    5.7  2.3  3.1  chr15             32389184 32389311 (15651267) + Zisupton-6_DR     DNA/Zisupton           1207   1333 (20783)  929521 *
   646   16.6 16.5 10.8  chr15             32389288 32389578 (15651000) C DNAX-16_DR        DNA                   (117)    306       1  929516  
   543   11.0  3.6  3.2  chr15             32389312 32389361 (15651217) + EnSpm-N42_DR      DNA/CMC-EnSpm           704    856   (396)  929522 *
   522    9.7  2.8  5.8  chr15             32389682 32389823 (15650755) + DNA-8-24_DR       DNA/hAT-Tip100           23    160  (1623)  929523  
   522   15.8  0.0  4.5  chr15             32389710 32389848 (15650730) + hAT-N70_DR        DNA/hAT?                523    655   (670)  929524 *
  1051    8.5  0.9  0.0  chr15             32389726 32389949 (15650629) C EnSpm-N42_DR      DNA/CMC-EnSpm         (442)    810     585  929525  
   832   12.3  2.4  0.8  chr15             32389950 32389976 (15650602) + EnSpm-N25_DR      DNA/CMC-EnSpm           807    994  (3692)  929526  
   342   20.9  0.0  1.5  chr15             32390140 32390207 (15650371) + Mariner-N13_DR    DNA/TcMar-Tc1           317    383   (758)  929527  
   268   14.4  0.0  9.6  chr15             32390554 32390628 (15649950) + L2-5_DRe          LINE/L2                2169   2225     (2)  929528 *
   339   24.6 25.6  2.8  chr15             32390623 32390860 (15649718) + Mariner-N13_DR    DNA/TcMar-Tc1           443    733   (408)  929529  
   449   24.0  0.6 14.6  chr15             32390861 32391016 (15649562) + EnSpm-N48B_DR     DNA/CMC-EnSpm           755    891  (6068)  929530  
   406   27.2  1.6 12.0  chr15             32391017 32391044 (15649534) C HE1_DR1           SINE/tRNA-V-RTE        (30)    372     206  929531 *
   734   17.6 12.3  0.6  chr15             32391042 32391195 (15649383) + Mariner-N13_DR    DNA/TcMar-Tc1           967   1138     (3)  929532  
   377   15.5  3.5  2.3  chr15             32391781 32391866 (15648712) C Kolobok-N10_DR    DNA/Kolobok             (0)    643     557  929533  
   210   25.4  3.2  0.0  chr15             32392491 32392553 (15648025) + ANGEL             DNA/Kolobok              38    102   (207)  929534  
   274   13.6  0.0  0.0  chr15             32393237 32393280 (15647298) + EnSpm-4N2_DR      DNA/CMC-EnSpm          3252   3295  (2104)  929535 *
   590   13.0 11.1  0.0  chr15             32393243 32393350 (15647228) + TDR19             DNA/hAT-Charlie          17    136   (269)  929536  
   562   21.6 11.7  0.6  chr15             32393351 32393396 (15647182) C hAT-N4C_DR        DNA/hAT-Charlie        (16)    179       9  929537  
   234   14.6  2.1  0.0  chr15             32393780 32393827 (15646751) C Kolobok-N5_DR     DNA/Kolobok-T2?        (52)    433     385  929538  
   230   21.9  0.0  6.4  chr15             32393924 32394006 (15646572) C DNA-8-16_DR       DNA/hAT-hobo?         (359)   1532    1455  929539  
   960    9.8  0.7  0.0  chr15             32394062 32394212 (15646366) C hAT-N22B_DR       DNA/hAT-Ac              (1)   1378    1227  929540  
  6622    2.1 23.0  1.7  chr15             32394213 32395246 (15645332) + EnSpm-N42_DR      DNA/CMC-EnSpm             2   1252     (0)  929541 *
 11471    3.1  2.9  0.1  chr15             32395245 32396701 (15643877) C ERV1-N3B-LTR_DR   LTR/ERV1                (0)   1498       1  929542  
  1539   15.4  3.5  2.9  chr15             32396708 32397157 (15643421) C hAT-N22C_DR       DNA/hAT-Ac            (578)    801     250  929540  
   300    5.2  1.6  6.8  chr15             32397172 32397233 (15643345) + hAT-N58D_DR       DNA/hAT-Ac             1377   1421     (0)  929543  
   220   23.6  0.0  2.9  chr15             32397234 32397263 (15643315) + TE-X-26_DR        Unknown                 162    189   (393)  929544 *
   549    7.5  7.5  0.0  chr15             32397234 32397327 (15643251) C TE-X-24_DR        Unknown               (445)   1055     955  929545  
  2297   11.2  2.2  2.4  chr15             32397329 32397741 (15642837) + DNA-8-12_DR       DNA/Merlin                1    412   (319)  929546  
   371   10.5  0.0  0.0  chr15             32397740 32397796 (15642782) C DNA-8-12_DR       DNA/Merlin            (674)     57       1  929547 *
  2917   10.7 17.4  8.9  chr15             32397797 32398688 (15641890) C TE-X-24_DR        Unknown               (539)    961       1  929545  
   230   16.4  4.8  1.6  chr15             32399283 32399344 (15641234) C Merlin-N3_DR      DNA/Merlin             (73)    182     119  929548  
   812    8.2  9.6  0.7  chr15             32399691 32399825 (15640753) C DNA8-17_DR        DNA/hAT-Tip100          (0)   1813    1667  929549  
  1971   13.2 12.2 11.6  chr15             32399872 32400601 (15639977) C DNA8-17_DR        DNA/hAT-Tip100        (543)   1270     537  929549  
  1462    5.6  6.0  1.8  chr15             32400669 32400885 (15639693) + TE-X-18_DR        DNA                      24    249     (0)  929550  
  8067    6.1 16.9  4.1  chr15             32401112 32402571 (15638007) + Kolobok-N9_DR     DNA/Kolobok-T2            1   1639     (0)  929551  
  4912    6.4  8.6  0.0  chr15             32402621 32403328 (15637250) C TZF28B            DNA/TcMar-Tc1           (0)   1614     846  929552  
  7375    9.6  0.8  1.3  chr15             32403331 32404581 (15635997) + DNA2-3_DR         DNA/Merlin                1   1245     (0)  929553  
  4155    8.4 17.6  1.9  chr15             32404582 32405310 (15635268) C TZF28B            DNA/TcMar-Tc1         (771)    843       1  929554  
   212   11.8  0.0  0.0  chr15             32406404 32406437 (15634141) + TDR6              DNA                      10     43   (207)  929555 *
   558   14.8  2.5  5.9  chr15             32406437 32406594 (15633984) + TDR6              DNA                      96    248     (2)  929556  
  1696    9.6  4.6  0.4  chr15             32406885 32407145 (15633433) + HarbingerN2_DR    DNA/PIF-Harbinger         2    273   (401)  929557  
   315   16.8 14.7  0.0  chr15             32407142 32407236 (15633342) + hAT-N25_DR        DNA/hAT-Ac              129    237   (592)  929558 *
  3481    5.5  6.9  0.0  chr15             32407162 32407637 (15632941) + Harbinger-8N1_DR  DNA/PIF-Harbinger        47    555     (0)  929559  
   220   26.7  5.7  2.2  chr15             32407560 32407647 (15632931) + DNA2-7_DR         DNA                    5473   5563  (4087)  929560 *
  2630   11.3  0.7  0.5  chr15             32407638 32408047 (15632531) + HarbingerN2_DR    DNA/PIF-Harbinger       264    674     (0)  929561  
   334   21.3  0.9  8.6  chr15             32408052 32408164 (15632414) + Mariner-N13_DR    DNA/TcMar-Tc1           318    422   (719)  929562  
   940   13.8 34.6  1.1  chr15             32408205 32408467 (15632111) + hAT-N167B_DR      DNA/hAT-Charlie         135    484  (1089)  929563  
   556   18.8 12.6  4.4  chr15             32408507 32408673 (15631905) C HE1_DR1           SINE/tRNA-V-RTE       (194)    208      29  929564  
   341   28.9  0.9  0.9  chr15             32408727 32408841 (15631737) + Mariner-N13_DR    DNA/TcMar-Tc1           985   1099    (42)  929565  
   214    3.6  0.0  0.0  chr15             32409053 32409080 (15631498) + Mariner-10_DR     DNA/TcMar-Tc1          1570   1597     (0)  929566  
  2262    6.9 31.4  1.0  chr15             32410161 32410613 (15629965) + TZF28B            DNA/TcMar-Tc1             1    589  (1025)  929567  
  2617    5.6  0.0  0.0  chr15             32410614 32410950 (15629628) + Harbinger-8N1_DR  DNA/PIF-Harbinger         1    337   (218)  929568  
   908    9.1  8.5 12.1  chr15             32410947 32411134 (15629444) + TZF28B            DNA/TcMar-Tc1           740    921   (693)  929569 *
   241    4.4  4.3  2.1  chr15             32411125 32411170 (15629408) C TZF28B            DNA/TcMar-Tc1        (1532)     82      36  929570 *
   436   20.9  0.0  0.9  chr15             32411210 32411320 (15629258) C DNA-8-24_DR       DNA/hAT-Tip100       (1133)    650     541  929571  
   531   17.5 14.6  0.0  chr15             32412328 32412464 (15628114) + TDR19             DNA/hAT-Charlie          26    182   (223)  929572  
  2327   16.6  9.4  0.9  chr15             32412473 32412994 (15627584) C HarbingerN6B_DR   DNA/PIF-Harbinger       (9)    713     148  929573  
  1569    3.6  0.0  0.0  chr15             32412990 32413181 (15627397) C hAT-N127_DR       DNA/hAT-Charlie      (4312)   6004    5813  929574 *
   258   26.7  2.3  0.0  chr15             32413107 32413192 (15627386) C ENSPM-6_DR        DNA/CMC-EnSpm       (10148)  22468   22381  929575 *
   318   17.7  0.0  0.0  chr15             32413182 32413243 (15627335) C HarbingerN6B_DR   DNA/PIF-Harbinger     (562)    160      99  929573  
   235   26.9 18.0  2.2  chr15             32413641 32413834 (15626744) C Kolobok-N5_DR     DNA/Kolobok-T2?        (47)    438     215  929576  
   339   23.3  2.4  3.2  chr15             32413982 32414105 (15626473) C ANGEL             DNA/Kolobok            (23)    286     164  929577  
   211   11.8  0.0  0.0  chr15             32414432 32414465 (15626113) + hAT-N47B_DR       DNA/hAT-Tip100          169    202   (786)  929578  
  1562   10.7 20.6  3.7  chr15             32414520 32414552 (15626026) + DNA6-6_DR         DNA                    4161   4463  (6818)  929579  
  1624   10.8 18.2  0.6  chr15             32414553 32414859 (15625719) + HE2_DR            SINE/tRNA-V-RTE           2    362     (1)  929580  
  5157    3.5  1.2  3.1  chr15             32415011 32415697 (15624881) C HarbingerN2_DR    DNA/PIF-Harbinger       (0)    674       1  929581  
 14222    5.0  1.4  0.5  chr15             32415739 32417647 (15622931) + Tx1-4_DR          LINE/L1-Tx1               1   1926  (3609)  929582  
  5395    5.4  1.2  1.2  chr15             32417652 32418479 (15622099) + Tx1-4_DR          LINE/L1-Tx1            4694   5521    (14)  929582  
  1087    4.8  0.7  0.0  chr15             32418479 32418624 (15621954) C PROTOP1_DR        DNA/P                 (237)    147       1  929583 *
  4975    5.4  6.6  0.5  chr15             32418625 32419335 (15621243) C DNA7-N1_DR        DNA/Zisupton         (9663)    754       1  929584  
   230   17.1 17.1  5.1  chr15             32419557 32419679 (15620899) C Merlin-N3_DR      DNA/Merlin              (0)    255     119  929585  
   773    9.7  9.6  1.4  chr15             32419986 32420121 (15620457) C DNA8-17_DR        DNA/hAT-Tip100          (0)   1813    1667  929586  
  2308   13.5  6.8 13.3  chr15             32420168 32420946 (15619632) C DNA8-17_DR        DNA/hAT-Tip100        (543)   1270     537  929586  
 12284    1.1  1.0  0.0  chr15             32420963 32422417 (15618161) C L2-2_DRe          LINE/L2                 (2)   4236    2767  929587  
  1499    4.7  6.0  1.8  chr15             32422440 32422656 (15617922) + TE-X-18_DR        DNA                      24    249     (0)  929588  
  2944    7.7  0.2  3.0  chr15             32422691 32423134 (15617444) C TZF28B            DNA/TcMar-Tc1        (1182)    432       1  929589  
   212   11.8  0.0  0.0  chr15             32424246 32424279 (15616299) + TDR6              DNA                      10     43   (207)  929590 *
   480   20.6  1.3  4.6  chr15             32424279 32424436 (15616142) + TDR6              DNA                      96    248     (2)  929591  
   213   17.9  0.0  0.0  chr15             32424574 32424612 (15615966) + Mariner-N13_DR    DNA/TcMar-Tc1             2     40  (1101)  929592  
  1949    7.1  1.5  0.4  chr15             32424724 32424992 (15615586) + HarbingerN2_DR    DNA/PIF-Harbinger         2    273   (401)  929593  
  4246    6.4  0.2  0.0  chr15             32424993 32425537 (15615041) + Harbinger-8N1_DR  DNA/PIF-Harbinger         1    546     (9)  929594  
  2160    5.4  0.4  0.0  chr15             32425533 32425809 (15614769) + Harbinger-8N1_DR  DNA/PIF-Harbinger       278    555     (0)  929595 *
   209   21.8  0.0  2.2  chr15             32425773 32425819 (15614759) + DNA2-7_DR         DNA                    5518   5563  (4087)  929596 *
  2737    9.6  0.7  0.5  chr15             32425810 32426219 (15614359) + HarbingerN2_DR    DNA/PIF-Harbinger       264    674     (0)  929597  
   334   21.3  0.9  8.6  chr15             32426224 32426336 (15614242) + Mariner-N13_DR    DNA/TcMar-Tc1           318    422   (719)  929598  
  2158   12.2  2.0  1.1  chr15             32426377 32426723 (15613855) + hAT-N167B_DR      DNA/hAT-Charlie         135    484  (1089)  929599  
   559   18.8 12.6  4.4  chr15             32426763 32426929 (15613649) C HE1_DR1           SINE/tRNA-V-RTE       (194)    208      29  929600  
   283   16.3  0.0  0.0  chr15             32427049 32427097 (15613481) + Mariner-N13_DR    DNA/TcMar-Tc1          1090   1138     (3)  929601  
   214    3.6  0.0  0.0  chr15             32427298 32427325 (15613253) + Mariner-10_DR     DNA/TcMar-Tc1          1570   1597     (0)  929602  
  5096    9.4  7.1  5.3  chr15             32428375 32429280 (15611298) + TZF28B            DNA/TcMar-Tc1             1    921   (693)  929603  
   571    6.2  0.0  1.2  chr15             32429271 32429352 (15611226) C TZF28B            DNA/TcMar-Tc1        (1532)     82       2  929604 *
   291   19.8  8.2  1.9  chr15             32429360 32429457 (15611121) C DNA-8-24_DR       DNA/hAT-Tip100       (1120)    663     560  929605  
   255   13.6 11.1  2.0  chr15             32429381 32429470 (15611108) + MuDR-2_DR         DNA/MULE-MuDR          7787   7884 (16049)  929606 *
   233    3.2  0.0  0.0  chr15             32429524 32429554 (15611024) + HarbingerN5_DR    DNA/PIF-Harbinger         1     31   (830)  929607 *
  4736    8.9  3.9  2.3  chr15             32429553 32430324 (15610254) + HarbingerN5_DR    DNA/PIF-Harbinger        76    859     (2)  929608  
   207   19.5  0.0  0.0  chr15             32431243 32431283 (15609295) + EnSpm-4N2_DR      DNA/CMC-EnSpm          3253   3293  (2106)  929609 *
   619   15.3 14.6  0.0  chr15             32431248 32431384 (15609194) + TDR19             DNA/hAT-Charlie          17    173   (232)  929610  
  2732   15.3  4.0  4.7  chr15             32431397 32431994 (15608584) C HarbingerN6B_DR   DNA/PIF-Harbinger      (21)    701     108  929611  
   914    9.3  2.0  0.0  chr15             32431990 32432140 (15608438) + CryptonV-2_DR     DNA/Crypton-V         11094  11247 (10564)  929612 *
  6838    4.8  4.7  0.2  chr15             32432116 32433052 (15607526) C hAT-N36C_DR       DNA/hAT               (692)   1225     247  929613  
  3458    8.8  4.1  0.4  chr15             32432691 32433223 (15607355) C DIRS-N2_DR        LTR/Ngaro            (1692)   4337    3785  929614 *
   547   18.2  2.7  0.0  chr15             32433220 32433329 (15607249) C HarbingerN6B_DR   DNA/PIF-Harbinger     (609)    113       1  929615 *
  1259   13.4 11.7  1.1  chr15             32433724 32433980 (15606598) C Kolobok-N3_DR     DNA/Kolobok-T2?         (8)    362      79  929616  
  3133   10.0  0.6  1.3  chr15             32434065 32434541 (15606037) + Kolobok-4N1_DR    DNA/Kolobok-T2         1183   1656    (13)  929617  
  4507    3.6  6.4  0.0  chr15             32434566 32435178 (15605400) C MuDR-2N1_DR       DNA/MULE-MuDR           (0)  12225   11574  929618  
   215   30.1  8.1  0.0  chr15             32435196 32435331 (15605247) C Kolobok-N5_DR     DNA/Kolobok-T2?       (130)    355     209  929619  
  5135    3.4  0.1  0.2  chr15             32435590 32436236 (15604342) + DIRS-1B-LTR_DR    LTR/Ngaro                 5    623     (0)  929620  
  1515   13.0 10.1  2.4  chr15             32437803 32438157 (15602421) C LOOPERN6B_DR      DNA/Kolobok-T2?         (0)    796     415  929621  
  1609    9.8 13.7  1.8  chr15             32438173 32438464 (15602114) C DNA8-12_DR        DNA                     (0)    326       1  929622  
  1898   12.9 22.9  0.4  chr15             32438519 32438915 (15601663) + hAT-N22B_DR       DNA/hAT-Ac              242    727   (652)  929623  
  1754   13.5  4.3  0.0  chr15             32438920 32439244 (15601334) C LOOPERN6B_DR      DNA/Kolobok-T2?       (457)    339       1  929621  
   247   10.9  0.0  9.6  chr15             32439317 32439407 (15601171) + hAT-N47C_DR       DNA/hAT-Tip100          132    214  (2245)  929624  
 51012    0.5  0.2  0.1  chr15             32439504 32445555 (15595023) C DIRS1b_DR         LTR/DIRS                (0)   6055       1  929625  
   234   20.0 16.5  0.0  chr15             32445648 32445732 (15594846) + Kolobok-N10B_DR   DNA/Kolobok             143    241    (30)  929626  
  5892   10.5  3.7  3.1  chr15             32446193 32447216 (15593362) C Harbinger-4N1C_DR DNA/PIF-Harbinger     (176)   1030       1  929627  
  1363    6.9  2.0  0.0  chr15             32447471 32447673 (15592905) + Mariner-N38_DR    DNA/TcMar-Tc1            54    260   (287)  929628  
   282   11.6  0.0  0.0  chr15             32447666 32447708 (15592870) + CryptonV-N4_DR    DNA/Crypton-V          5062   5104  (8389)  929629 *
   314    6.4  2.1  0.0  chr15             32447672 32447718 (15592860) C Helitron-N3_DR    RC/Helitron          (1447)   1569    1522  929630 *
   589   10.9 15.9 17.4  chr15             32447674 32447703 (15592875) C Zisupton-6_DR     DNA/Zisupton        (12946)   9170    8941  929631  
   229   20.4  0.0  5.1  chr15             32447719 32447733 (15592845) + Dada-U1A_DR       DNA/Dada               3850   3908  (7071)  929632  
  1318    3.1  1.0  6.1  chr15             32448168 32448373 (15592205) + DNA-TA-2_DR       DNA/CMC-EnSpm             1    196     (0)  929633  
   850   17.1  6.3  0.4  chr15             32448389 32448611 (15591967) + DNAX-19_DR        DNA                       1    236   (203)  929634  
   372    0.0  1.8  0.0  chr15             32448618 32448673 (15591905) C L1-82_DR          LINE/L1                 (6)   6004    5948  929635 *
  1189    6.5  0.0  0.5  chr15             32448672 32448856 (15591722) + L1-82_DR          LINE/L1                5753   5936    (74)  929635  
   439   20.1  2.4  9.4  chr15             32448853 32449022 (15591556) + DNAX-19_DR        DNA                     248    406    (33)  929636 *
   236    3.0  0.0  2.9  chr15             32449068 32449102 (15591476) + ANGEL             DNA/Kolobok             276    309     (0)  929637  
   389   19.8  1.1  1.1  chr15             32449318 32449409 (15591169) C Mariner-N31_DR    DNA/TcMar-Tc1           (1)    539     448  929638  
   289   18.7  3.6 16.9  chr15             32449449 32449615 (15590963) + ASAT_CY           Satellite               115    262     (0)  929639  
   669   13.6  6.3  9.6  chr15             32449726 32449993 (15590585) C ASAT_CY           Satellite               (0)    262       3  929640  
   270   24.0  2.7  8.7  chr15             32450471 32450616 (15589962) + IS3EU-1_DR        DNA/IS3EU              3958   4095  (4609)  929641 *
   545   16.1 15.0  3.1  chr15             32450501 32450673 (15589905) C ANGEL             DNA/Kolobok           (116)    193       1  929642  
  2325    5.4  0.2 14.0  chr15             32450773 32451179 (15589399) + hAT-N45C_DR       DNA/hAT?                837   1194    (43)  929643  
   260   12.6 24.8  4.7  chr15             32451188 32451312 (15589266) C hAT-N166_DR       DNA/hAT-hAT5          (141)    399     251  929644 *
  1636    9.8  2.1 10.8  chr15             32451304 32451635 (15588943) + Rex1-40B3_DR      LINE/Rex-Babar          106    411     (3)  929645  
   391   14.5 22.1  0.0  chr15             32451625 32451787 (15588791) C hAT-N166_DR       DNA/hAT-hAT5          (271)    269       2  929644 *
   568   16.6 15.8 12.1  chr15             32452373 32452701 (15587877) + DNAX-16_DR        DNA                       1    340    (83)  929646  
   220   22.0  0.0  0.0  chr15             32452847 32452937 (15587641) + DNA-6-N2_DR       DNA                    4215   4305   (751)  929647  
   920   13.2 20.3  4.3  chr15             32454140 32454400 (15586178) C CryptonV-N5_DR    DNA/Crypton-V        (8037)  16500   16200  929648  
  1650   12.4 16.9  3.4  chr15             32454436 32454803 (15585775) C CryptonV-N5_DR    DNA/Crypton-V        (9981)  14556   14141  929649  
   243   20.3 11.8  4.7  chr15             32454816 32454934 (15585644) C Mariner-6_DR      DNA/TcMar-Tc1           (0)   1629    1503  929650  
   228    5.1  5.0  2.4  chr15             32454904 32454943 (15585635) + Mariner-N38_DR    DNA/TcMar-Tc1           220    260   (287)  929651 *
  2511   11.9  0.5  0.3  chr15             32455014 32455382 (15585196) + hAT-N137_DR       DNA/hAT-Ac             2337   2706   (865)  929652  
   923   15.1  6.8  4.2  chr15             32455226 32455432 (15585146) + ZFERV-2N2-I_DR    LTR/ERV1               5742   5953  (1494)  929653 *
   261   17.5  4.7  7.1  chr15             32455383 32455468 (15585110) + hAT-N21B_DR       DNA/hAT-Ac             1137   1220    (81)  929654 *
   281   22.7  0.0  0.0  chr15             32455396 32455470 (15585108) C hAT-N164_DR       DNA/hAT-Tip100       (1134)    906     832  929655  
  1031    7.5  8.4  3.7  chr15             32456368 32456579 (15583999) C hAT-N22B_DR       DNA/hAT-Ac              (6)   1373    1186  929656  
   319   22.0  0.9  6.6  chr15             32456590 32456701 (15583877) + ASAT_CY           Satellite                82    187    (75)  929657  
   310   18.8  1.3  7.8  chr15             32456702 32456739 (15583839) C Mariner-N31_DR    DNA/TcMar-Tc1         (201)    339     199  929638  
   996   10.1  1.9  5.9  chr15             32456747 32456956 (15583622) + EnSpm-N16_DR      DNA/CMC-EnSpm             1    202     (0)  929658  
   210   23.6  6.8  1.3  chr15             32457078 32457150 (15583428) + Merlin-2_DR       DNA/Merlin             7332   7408  (6513)  929659  
   792   20.9  3.8  0.9  chr15             32457644 32457855 (15582723) + MuDR-2_DR         DNA/MULE-MuDR         18823  19040  (4893)  929660 *
  2434   10.0  4.0  2.1  chr15             32457670 32458046 (15582532) C HE1_DR1           SINE/tRNA-V-RTE        (18)    384       1  929661  
   213    0.0  0.0  0.0  chr15             32458062 32458082 (15582496) C DIRS-8B_DR        LTR/Ngaro             (416)   6897    6877  929662  
   330   15.0  0.0  8.1  chr15             32458710 32458803 (15581775) C L1-105_DR         LINE/L1                 (3)    951     865  929663  
   910    9.6  8.0  3.2  chr15             32458833 32458983 (15581595) C DNA21TA1_DR       DNA/TcMar-Tc1           (5)    534     377  929664  
   240   17.6  0.0  1.8  chr15             32460175 32460232 (15580346) C hAT-N109_DR       DNA/hAT-Ac            (387)    266     210  929665  
   235    6.5  0.0  0.0  chr15             32460382 32460412 (15580166) C DNAX-16_DR        DNA                    (16)    407     377  929666  
   661   18.8  5.3 10.5  chr15             32460485 32460674 (15579904) C DNA2-16_DR        DNA                 (10851)   7200    7020  929667 *
  1980    9.7  0.9 28.2  chr15             32460505 32460964 (15579614) C SINE2-4_DR        SINE/tRNA-V-RTE         (2)    369       8  929668  
   536   18.7  1.4  2.8  chr15             32460838 32460980 (15579598) C DIRS-1-LTR_DR     LTR/Ngaro             (292)    330     190  929669 *
   337   19.4  0.0 11.1  chr15             32460972 32461081 (15579497) C DNAX-16_DR        DNA                   (121)    302     204  929666 *
   276   16.0  4.9  1.2  chr15             32461256 32461337 (15579241) C DNA-X-17_DR       DNA                   (571)   1803    1719  929670 *
   313    7.9  0.0  3.2  chr15             32461273 32461337 (15579241) C CryptonV-3_DR     DNA/Crypton-V       (22930)    523     461  929671 *
  3100   13.9  1.8  7.3  chr15             32461283 32461990 (15578588) C EnSpm-N13_DR      DNA/CMC-EnSpm       (13851)   8298    7627  929672  
   296   12.9  8.1  1.1  chr15             32461338 32461354 (15579224) + Gypsy-210_DR-I    LTR/Gypsy                13    100  (4048)  929673 *
  3397   12.2  1.8  2.6  chr15             32461371 32461992 (15578586) C Merlin-1_DR       DNA/Merlin           (8290)   2237    1621  929674 *
  3760    8.1  0.6  0.9  chr15             32461438 32461985 (15578593) + Mariner-N38_DR    DNA/TcMar-Tc1             2    547     (0)  929675  
  2279   16.3  6.9  6.8  chr15             32461986 32462101 (15578477) + ENSPM-6_DR        DNA/CMC-EnSpm         14016  14680 (17936)  929676  
   236   18.7  4.7 18.5  chr15             32462099 32462269 (15578309) + Mariner-N19_DR    DNA/TcMar-ISRm11        634    784   (702)  929677 *
   412   11.5  7.6  3.4  chr15             32463453 32463490 (15577088) C Penelope-1_DR     LINE/Penelope        (4172)    274      74  929678  
   438    1.3  4.5  2.5  chr15             32463491 32463645 (15576933) + EnSpm-N42_DR      DNA/CMC-EnSpm           656    813   (439)  929679 *
   617    3.9  1.6 14.9  chr15             32463526 32463646 (15576932) C CryptonV-N5_DR    DNA/Crypton-V       (15270)   9267    9163  929671  
   585   21.6  2.3  4.8  chr15             32463527 32463827 (15576751) C L1-48_DR          LINE/L1               (165)   5602    5309  929680 *
   394   17.4 13.2  1.2  chr15             32464696 32464846 (15575732) + EnSpm-N4B_DR      DNA/CMC-EnSpm?            1    169    (51)  929681  
  1442    8.0  0.0  3.6  chr15             32465014 32465246 (15575332) + EnSpm-N21_DR      DNA/CMC-EnSpm             2    226   (253)  929682  
   230    8.3  0.0  0.0  chr15             32465265 32465300 (15575278) + EnSpm-N21_DR      DNA/CMC-EnSpm           436    471     (8)  929683  
   955   16.8  0.1  2.9  chr15             32465312 32465719 (15574859) + (CTATT)n          Simple_repeat             1    586  (1034)  929684  
   473   27.1  0.6  0.0  chr15             32465720 32465896 (15574682) + (TTCTG)n          Simple_repeat             2    179     (0)  929685  
   955   16.8  0.1  2.9  chr15             32465897 32466028 (15574550) + (CTATT)n          Simple_repeat           587    775   (845)  929684  
   399   27.2  0.0  2.2  chr15             32466029 32466212 (15574366) + (TTCTG)n          Simple_repeat             1    180     (0)  929686  
   955   16.8  0.1  2.9  chr15             32466213 32466280 (15574298) + (CTATT)n          Simple_repeat           776    872   (748)  929684  
   726   28.4  0.0  2.8  chr15             32466281 32466461 (15574117) + (CCTAT)n          Simple_repeat             2    177     (0)  929687  
   955   16.8  0.1  2.9  chr15             32466462 32466977 (15573601) + (CTATT)n          Simple_repeat           873   1620     (0)  929684  
   835   22.7  0.0  9.6  chr15             32466754 32467068 (15573510) + (CTACT)n          Simple_repeat             1    284     (0)  929688 *
  1187   19.3  0.0  0.3  chr15             32467600 32468599 (15571979) + SAT-2_DR          Satellite                 1    997     (0)  929689  
   930   12.3  8.6  1.4  chr15             32469072 32469269 (15571309) + EnSpm-N4B_DR      DNA/CMC-EnSpm?            9    220     (0)  929690  
   384   23.6  1.1  0.0  chr15             32470019 32470107 (15570471) C EnSpm-N11_DR      DNA/CMC-EnSpm        (2365)   2988    2899  929691 *
  2323    9.5  5.3  0.6  chr15             32470042 32470379 (15570199) + SINE2-4_DR        SINE/tRNA-V-RTE           9    362     (9)  929692  
   529   14.1  2.0  0.0  chr15             32470305 32470403 (15570175) + DNA2-16_DR        DNA                    8163   8263  (9788)  929693 *
   351   12.7 11.1  1.3  chr15             32470456 32470527 (15570051) C L1-139_DR         LINE/L1                (87)   3623    3545  929694  
   975   11.3  5.1  0.0  chr15             32470537 32470713 (15569865) C L1-139_DR         LINE/L1               (301)   3409    3224  929694  
   277   15.4 13.8  0.0  chr15             32470714 32470778 (15569800) + Crack-1_DR        LINE/L2                3971   4044    (33)  929695  
   260   20.0  1.6  1.6  chr15             32470795 32470855 (15569723) + Kolobok-N14B_DR   DNA/Kolobok-T2?        1977   2037    (74)  929696  
  1836    9.1 45.3  0.0  chr15             32471140 32471547 (15569031) + HATN7_DR          DNA/hAT                   3    595     (0)  929697  
  4640   12.1  4.7  0.3  chr15             32472326 32473064 (15567514) C TDR13             DNA                     (0)    772       1  929698  
   235   31.1  1.4  0.0  chr15             32473004 32473077 (15567501) + DNA9-3_DR         DNA/MULE-MuDR?         5718   5792  (5587)  929699 *
   663   26.2  1.8  2.3  chr15             32473250 32473468 (15567110) + DNA-X-8_DR        DNA                      19    236   (676)  929700  
   203   18.0 20.0  0.0  chr15             32473579 32473628 (15566950) + DNA-X-8_DR        DNA                     773    832    (80)  929701  
  2431   11.2  4.4  0.0  chr15             32473718 32474082 (15566496) C HE1_DR1           SINE/tRNA-V-RTE        (20)    382       2  929702  
   702   27.7  0.5  3.0  chr15             32474083 32474112 (15566466) C DIRS-1C-LTR_DR    LTR/Ngaro             (418)    200     176  929703  
  1014   19.9  8.3  0.0  chr15             32474425 32474665 (15565913) + Mariner-N7_DR     DNA/TcMar                 1    261     (0)  929704  
   266   15.4  1.9  0.0  chr15             32474666 32474717 (15565861) C EnSpm-17_DR       DNA/CMC-EnSpm        (6518)   2758    2706  929705  
   200   14.6 10.2  1.9  chr15             32475220 32475268 (15565310) C CryptonV-N1_DR    DNA/Crypton-V        (8021)   2030    1978  929706  
   288   11.9  0.0 15.0  chr15             32475610 32475678 (15564900) C hAT-N167B_DR      DNA/hAT-Charlie       (659)    914     855  929707  
  2357   18.1  2.3 15.3  chr15             32475716 32476450 (15564128) + hAT-N167B_DR      DNA/hAT-Charlie         922   1573     (0)  929708  
  2305   11.1  0.0  0.3  chr15             32476451 32476776 (15563802) C HarbingerN5_DR    DNA/PIF-Harbinger     (535)    326       2  929709  
   212   25.1  1.1  5.9  chr15             32476832 32476920 (15563658) + Mariner-N31_DR    DNA/TcMar-Tc1           456    540     (0)  929710  
   252   10.3  0.0  0.0  chr15             32477914 32477950 (15562628) + hAT-N133_DR       DNA/hAT-Ac              116    152   (471)  929711  
   379   12.4  0.0 21.1  chr15             32477951 32478042 (15562536) C piggyBac-N18_DR   DNA/PiggyBac            (0)    654     579  929712 *
  1005   10.6  1.9  0.6  chr15             32478037 32478198 (15562380) C piggyBac-N18_DR   DNA/PiggyBac          (490)    164       1  929712  
   203    7.7  0.0  0.0  chr15             32478209 32478234 (15562344) C Helitron-2_DR     RC/Helitron         (15721)  11691   11666  929713  
  5018    8.3  3.0  0.4  chr15             32478279 32478982 (15561596) + HarbingerN6B_DR   DNA/PIF-Harbinger         1    722     (0)  929714  
   528   21.8  9.9  0.6  chr15             32478994 32479145 (15561433) + HarbingerN4_DR    DNA/PIF-Harbinger       521    686   (174)  929715  
   221   21.9  0.0  4.7  chr15             32479689 32479755 (15560823) C SAT-23_DR         Satellite            (3960)    744     681  929716 *
   258   13.0  0.0  1.9  chr15             32479702 32479756 (15560822) + Zisupton-6_DR     DNA/Zisupton          16386  16439  (5677)  929717  
   202   25.5  0.0  7.6  chr15             32479718 32479802 (15560776) + CryptonV-1_DR     DNA/Crypton-V          5512   5590 (12283)  929718 *
   242   23.5  1.4  1.4  chr15             32479757 32479770 (15560808) C Dada-tL_DR        DNA/Dada              (500)   9907    9839  929719  
  1337   12.2 29.8  0.0  chr15             32480327 32480621 (15559957) + TDR2              DNA/TcMar-Tc1           555    937     (0)  929720  
   304   19.1  1.5  3.1  chr15             32480807 32480936 (15559642) + TDR9              DNA                      81    208     (0)  929721 *
   529   13.1  3.0  0.0  chr15             32480853 32480951 (15559627) C EnSpm-6N1_DR      DNA/CMC-EnSpm        (2810)   6426    6325  929722  
   369   13.1  4.1  5.2  chr15             32480870 32480966 (15559612) C DNA-X-3_DR        DNA                  (1011)    463     368  929723 *
   536   12.6  3.4  0.2  chr15             32480872 32480974 (15559604) C SINE2-5_DR        SINE/tRNA-V-RTE         (1)    393     201  929724  
  1153   10.0  0.0  3.4  chr15             32481388 32481746 (15558832) + (TAGA)n           Simple_repeat             1    346     (0)  929725  
   493   23.8 12.8  4.3  chr15             32481389 32481483 (15559095) + Polinton-4_DR     DNA/Maverick          12409  12507  (7780)  929726 *
   333   26.2 13.6  0.1  chr15             32481484 32481750 (15558828) + HAT1_DR           DNA/hAT-Ac              386    647  (2645)  929727 *
  1030   14.0  0.0  2.8  chr15             32481615 32481879 (15558699) + (CAGA)n           Simple_repeat             1    257     (0)  929728 *
  1077    9.4  0.8  0.0  chr15             32481753 32482237 (15558341) + (TGGA)n           Simple_repeat             1    488     (0)  929729  
   493   23.8 12.8  4.3  chr15             32481880 32482198 (15558380) + Polinton-4_DR     DNA/Maverick          12508  12845  (7442)  929726 *
  1339   10.3 29.3  0.0  chr15             32482256 32482518 (15558060) C EnSpm-N6_DR       DNA/CMC-EnSpm?          (6)    340       1  929730  
   818   16.6  0.7 11.8  chr15             32483220 32483585 (15556993) + (TCCA)n           Simple_repeat             1    617   (812)  929731  
   957   11.5  0.9  5.5  chr15             32483586 32483909 (15556669) + (TCTA)n           Simple_repeat             1    309     (0)  929732  
   526   20.4 10.5  4.3  chr15             32483662 32484172 (15556406) C Polinton-4_DR     DNA/Maverick         (7591)  12696   12410  929733 *
   818   16.6  0.7 11.8  chr15             32484173 32484276 (15556302) + (TCCA)n           Simple_repeat           618    791   (638)  929731  
   240   28.2  0.0  0.0  chr15             32484277 32484453 (15556125) + (TTCA)n           Simple_repeat             2    178     (0)  929734  
   818   16.6  0.7 11.8  chr15             32484454 32484827 (15555751) + (TCCA)n           Simple_repeat           792   1429     (0)  929731  
   212   19.1  2.6  6.0  chr15             32484708 32484863 (15555715) C Polinton-4_DR     DNA/Maverick         (7591)  12696   12546  929735 *
  1216   11.3  0.3  2.7  chr15             32485530 32485969 (15554609) + (CAAT)n           Simple_repeat             1    429     (0)  929736  
   962    8.5  0.3  4.9  chr15             32485846 32486072 (15554506) + (TCTA)n           Simple_repeat             1    216     (0)  929737 *
  1088   20.4 13.0  1.4  chr15             32485863 32486336 (15554242) C Polinton-4_DR     DNA/Maverick         (7592)  12695   12319  929738  
   934   14.7  1.4  2.9  chr15             32486014 32486230 (15554348) + (TCCA)n           Simple_repeat             1    433     (0)  929739 *
   421   16.0  0.5 24.4  chr15             32486231 32486453 (15554125) + (TCTA)n           Simple_repeat             1    180     (0)  929740  
   406    0.0  0.0  0.0  chr15             32488373 32488469 (15552109) + (TTTAA)n          Simple_repeat             1     97     (0)  929741  
   201   20.0  0.0  2.2  chr15             32488711 32488756 (15551822) + Zisupton-7_DR     DNA/Zisupton          15507  15551  (1531)  929742  
   208   17.8  0.0 18.6  chr15             32489061 32489143 (15551435) + TE-X-24_DR        Unknown                   1     70  (1430)  929743 *
   262   12.0  2.0  0.0  chr15             32489110 32489159 (15551419) + TE-X-24_DR        Unknown                   4     54  (1446)  929744  
  1427   15.3  0.0  0.0  chr15             32489640 32489887 (15550691) C Merlin-N3_DR      DNA/Merlin              (6)    249       2  929745  
  1603    8.8  0.8  4.5  chr15             32489939 32490189 (15550389) + TDR12             DNA                       1    242     (0)  929746  
  4682   11.0  2.4  5.0  chr15             32490221 32491089 (15549489) C LTR1_DR           LTR/Gypsy?              (0)    848       1  929747  
   412   22.4  6.0  0.0  chr15             32492027 32492043 (15548535) + Merlin-1_DR       DNA/Merlin             1607   1728  (8798)  929748  
   432   18.4  4.1  0.0  chr15             32492044 32492141 (15548437) + hAT-N164_DR       DNA/hAT-Tip100          830    931  (1109)  929749  
   221   21.3  0.0  0.0  chr15             32492101 32492147 (15548431) C DNA-1-8_DR        DNA                   (769)    792     746  929750 *
  2125   12.5  6.5  1.8  chr15             32492173 32492587 (15547991) + Tc1-1_DR          DNA/TcMar-Tc1             3    436  (1189)  929751  
  1474   11.8  2.2  0.8  chr15             32492636 32492866 (15547712) C HATN8_DR          DNA/Zisupton            (0)    255      22  929752  
   278   16.4  0.0  0.0  chr15             32493034 32493088 (15547490) + TDR16             DNA/Merlin               62    116   (197)  929753 *
  2186    9.1  6.7  0.0  chr15             32493083 32493380 (15547198) C SINE2-3B_DR       SINE/tRNA-V             (1)    350      33  929754  
   704   16.1  6.4  0.6  chr15             32493387 32493542 (15547036) + TDR16             DNA/Merlin              149    313     (0)  929755  
 54129    0.5  0.4  0.0  chr15             32494207 32500317 (15540261) + DIRS1_DR          LTR/DIRS                  1   6132     (0)  929756  
  6372    8.7  2.7  1.2  chr15             32500513 32501435 (15539143) C TDR2              DNA/TcMar-Tc1           (0)    937       1  929757  
   257   25.4  6.1 19.7  chr15             32501707 32501838 (15538740) + Mariner-N7_DR     DNA/TcMar                 3    119   (142)  929758  
   864   13.2  3.9  4.4  chr15             32501898 32502079 (15538499) + Mariner-10_DR     DNA/TcMar-Tc1          1417   1597     (0)  929759  
   206    9.4  3.1  0.0  chr15             32502106 32502132 (15538446) C Mariner-N1_DR     DNA/TcMar             (207)     63      36  929760  
   281   17.2 22.1  2.2  chr15             32502133 32502209 (15538369) + hAT-N25B_DR       DNA/hAT-Ac                1     92   (628)  929761  
   667   14.9  0.0  0.9  chr15             32502211 32502318 (15538260) + Harbinger-8N2_DR  DNA/PIF-Harbinger       406    512    (36)  929762  
   492   15.6  0.9  4.8  chr15             32502295 32502402 (15538176) + hAT-N25B_DR       DNA/hAT-Ac              617    720     (0)  929763 *
   295   11.4  0.0  0.0  chr15             32502403 32502446 (15538132) + Mariner-N1_DR     DNA/TcMar               227    270     (0)  929764  
   216   24.8  4.1  6.8  chr15             32502574 32502694 (15537884) C hAT-24N1_DR       DNA/hAT-Ac           (1358)    169      52  929765  
   200   14.7  0.0  8.3  chr15             32503026 32503077 (15537501) C EnSpm-14N1_DR     DNA/CMC-EnSpm        (1963)   2222    2175  929766  
   357   13.3 14.6  9.7  chr15             32503359 32503516 (15537062) C EnSpm-N26B_DR     DNA/CMC-EnSpm          (49)    172       8  929767  
   236   23.0 12.4  4.7  chr15             32503360 32503537 (15537041) + EnSpm-N26B_DR     DNA/CMC-EnSpm             6    196    (25)  929768 *
   849   11.4 15.2  0.6  chr15             32503596 32503753 (15536825) C TC1DR3            DNA/TcMar-Tc1           (0)   1225    1045  929769 *
  3844    8.0  0.4  0.0  chr15             32503743 32504241 (15536337) C TC1DR3            DNA/TcMar-Tc1         (724)    501       1  929770  
   201   17.6  0.0  0.0  chr15             32504213 32504246 (15536332) C DNA8-26_DR        DNA                  (2996)   1534    1501  929771 *
  2491    8.2  5.2  0.0  chr15             32504605 32504972 (15535606) + DNA-2-28_DR       DNA/TcMar?                1    387     (0)  929772  
   512   25.7  4.2 19.4  chr15             32505345 32505386 (15535192) + Dada-U1A_DR       DNA/Dada               3119   3706  (7270)  929773  
  2082    9.3  0.0  0.0  chr15             32505387 32505699 (15534879) C TDR16             DNA/Merlin              (0)    313       1  929774  
  3292    7.4  4.3  0.8  chr15             32505710 32506215 (15534363) C Mariner-N38_DR    DNA/TcMar-Tc1          (23)    524       1  929775  
   641    8.8 12.1  3.3  chr15             32506094 32506234 (15534344) + CryptonV-N4_DR    DNA/Crypton-V          4960   5112  (8381)  929776 *
   357   21.3  6.0  9.3  chr15             32506565 32506730 (15533848) + MuDR-2_DR         DNA/MULE-MuDR         15800  15960  (7973)  929777 *
  1133   11.3 26.4  2.9  chr15             32506592 32506635 (15533943) + Helitron-N3_DR    RC/Helitron            1516   1961  (1055)  929778  
  1331    7.6 33.2  0.9  chr15             32506636 32506954 (15533624) + Mariner-N38_DR    DNA/TcMar-Tc1            20    440   (107)  929779  
   487   15.5  1.0  3.1  chr15             32506880 32506979 (15533599) + Merlin-1_DR       DNA/Merlin             5049   5146  (5381)  929780 *
   314   25.7  3.3 12.0  chr15             32506895 32507075 (15533503) + DNA-1-8_DR        DNA                     673    839   (722)  929781 *
   301    2.6  1.1  0.0  chr15             32507423 32507528 (15533050) + DNA-6-N2_DR       DNA                    4195   4307   (749)  929782  
  1977   10.9  3.8  4.3  chr15             32507609 32507659 (15532919) + Merlin-1_DR       DNA/Merlin             4292   4662  (5865)  929783  
  2453    7.2  0.9  0.3  chr15             32507660 32507981 (15532597) C HE2_DR            SINE/tRNA-V-RTE         (0)    363      40  929784  
  1087   14.5  6.4  6.4  chr15             32507764 32508014 (15532564) + CryptonV-N4_DR    DNA/Crypton-V          7630   7880  (5613)  929785 *
   857   16.4  2.0  2.5  chr15             32508071 32508270 (15532308) + L1-49_DR          LINE/L1                5358   5556   (219)  929786  
   620   18.1  3.5  2.3  chr15             32508283 32508452 (15532126) C Mariner-N38_DR    DNA/TcMar-Tc1         (133)    414     243  929787  
   545   19.6  8.7  6.5  chr15             32508453 32508470 (15532108) C MuDR-2_DR         DNA/MULE-MuDR        (7731)  16150   16003  929788  
   242   12.0  0.0  2.0  chr15             32508568 32508581 (15531997) + Harbinger-N17_DR  DNA/PIF-Harbinger       301    350  (1295)  929789  
   246    8.1  0.0  0.0  chr15             32508582 32508618 (15531960) C DNA8-25_DR        DNA                  (1588)   2379    2343  929790  
   232   10.3  0.0  0.0  chr15             32508586 32508624 (15531954) + Merlin-1_DR       DNA/Merlin             8132   8170  (2357)  929791 *
   252   15.8 13.2 13.7  chr15             32508619 32508838 (15531740) + L1-49_DR          LINE/L1                5370   5588   (187)  929792  
   202   20.9  0.0  9.8  chr15             32508630 32508675 (15531903) C Mariner-N5C_DR    DNA/TcMar            (6479)   1442    1361  929793 *
  1094   10.4  4.0  0.6  chr15             32508782 32508955 (15531623) + hAT-N167B_DR      DNA/hAT-Charlie        1202   1381   (192)  929794 *
  1380   14.8 13.6 10.1  chr15             32508807 32508822 (15531756) + EnSpm-15_DR       DNA/CMC-EnSpm           939   1041 (10413)  929795  
  2224    7.7 12.3  0.6  chr15             32508823 32509148 (15531430) C hAT-N137_DR       DNA/hAT-Ac            (871)   2700    2337  929796  
   974   16.0  8.2  0.0  chr15             32508956 32508979 (15531599) C ZFERV-2N2-I_DR    LTR/ERV1             (1487)   5912    5738  929797 *
  1380   14.8 13.6 10.1  chr15             32509149 32509189 (15531389) + EnSpm-15_DR       DNA/CMC-EnSpm          1042   1333 (10121)  929795  
   251   19.4  4.1 10.5  chr15             32509153 32509273 (15531305) + L1-49_DR          LINE/L1                5582   5695    (80)  929786 *
   541   23.2  3.2  0.0  chr15             32510021 32510145 (15530433) C SINE3-2_DR        SINE?                  (35)    129       1  929798  
   215   20.5  0.0  2.3  chr15             32510146 32510186 (15530392) C hAT5-N2_DR        DNA/hAT-hAT5          (994)   1591    1552  929799 *
   217   25.4  0.0 17.3  chr15             32510148 32510242 (15530336) + Helitron-N3_DR    RC/Helitron            1528   1608  (1408)  929800 *
  1039   13.4 34.3  1.2  chr15             32510162 32510546 (15530032) C hAT-N21B_DR       DNA/hAT-Ac             (81)   1220     710  929801  
   232   14.1  0.0  8.0  chr15             32510499 32510552 (15530026) + hAT5-N2_DR        DNA/hAT-hAT5            856    905  (1680)  929802 *
   207   19.0  0.0  9.4  chr15             32510510 32510567 (15530011) + hAT-N145_DR       DNA/hAT-Ac             1182   1234   (357)  929803 *
   252   17.8  5.3  3.9  chr15             32510589 32510650 (15529928) C piggyBac-N13B_DR  DNA/PiggyBac          (406)    995     933  929804  
   981    9.0  4.2  0.0  chr15             32510651 32510816 (15529762) C DNA-TA-2_DR       DNA/CMC-EnSpm           (0)    196      24  929805  
   251   23.6  4.8  1.6  chr15             32510712 32510836 (15529742) + IS3EU-1_DR        DNA/IS3EU              3554   3682  (5022)  929806 *
   463   18.9  0.0  0.0  chr15             32510973 32511062 (15529516) + Mariner-N38_DR    DNA/TcMar-Tc1             1     90   (457)  929807 *
  1213   11.0  7.4  0.8  chr15             32511059 32511287 (15529291) + Mariner-N38_DR    DNA/TcMar-Tc1           304    547     (0)  929808  
   266   24.1  2.4 11.2  chr15             32511178 32511244 (15529334) C Helitron-N3_DR    RC/Helitron          (1375)   1641    1539  929809 *
   272   19.2  0.0  0.0  chr15             32511245 32511257 (15529321) C Zisupton-6_DR     DNA/Zisupton        (13130)   8986    8935  929810  
   279   10.3  0.0  0.0  chr15             32511258 32511293 (15529285) C hAT-N21B_DR       DNA/hAT-Ac            (557)    744     709  929801  
  1019    8.6  0.0  0.7  chr15             32511294 32511434 (15529144) C TDR2              DNA/TcMar-Tc1           (0)    937     798  929811 *
  3213    8.3  3.4  0.0  chr15             32511433 32511880 (15528698) C TDR2              DNA/TcMar-Tc1         (472)    465       3  929811  
   469   18.3 28.4  0.0  chr15             32512737 32512944 (15527634) C EnSpm-N6_DR       DNA/CMC-EnSpm?         (65)    281      15  929812  
   281   11.1  0.0 14.6  chr15             32512930 32512992 (15527586) C HATN12B_DR        DNA/hAT-Ac            (296)    399     345  929813 *
   683   17.9  1.4  3.1  chr15             32512939 32513083 (15527495) C DNA-2-30B_DR      DNA                     (6)    407     266  929814  
   651    7.9  0.0  0.0  chr15             32513084 32513172 (15527406) + SINE2-3_DR        SINE/tRNA-V-RTE           2     90   (278)  929815 *
  2204   19.4  3.0  1.0  chr15             32513167 32513666 (15526912) C Gypsy-209_DR-LTR  LTR/Gypsy              (35)    511       2  929816  
  2025   10.8  3.5  3.2  chr15             32513667 32513975 (15526603) + hAT-N137_DR       DNA/hAT-Ac             2410   2719   (852)  929817  
   224   22.6  2.1  4.2  chr15             32513946 32514042 (15526536) + HATN12_DR         DNA/hAT-Ac              266    360   (219)  929818 *
   553   17.6 15.1  0.0  chr15             32513965 32514123 (15526455) C DNA-2-30B_DR      DNA                   (134)    279      97  929814  
  1809   17.8  2.6  1.3  chr15             32514129 32514482 (15526096) + DIRS-4N4-LTR_DR   LTR/Ngaro                 9    356     (0)  929819  
   207   16.7  0.0  0.0  chr15             32514532 32514567 (15526011) C hAT-N178_DR       DNA/hAT-Ac           (1474)    233     198  929820 *
   274    7.7  0.0  0.0  chr15             32514536 32514574 (15526004) C DNA-2-30_DR       DNA                   (329)     59      21  929821  
   205   12.5  3.4  0.0  chr15             32514985 32515072 (15525506) + A-rich            Low_complexity           90    180     (0)  929822  
   289   15.0  0.8  4.3  chr15             32515141 32515368 (15525210) + A-rich            Low_complexity            1    220     (0)  929823  
   650   12.3  0.8  6.3  chr15             32517016 32517084 (15523494) + (TAA)n            Simple_repeat             1    616    (72)  929824  
   202   20.1 13.3  4.8  chr15             32517085 32517403 (15523175) + MuDR-3_DR         DNA/MULE-MuDR           541   1016  (5956)  929825  
   301   33.2  0.6  2.2  chr15             32517404 32517585 (15522993) + (ATG)n            Simple_repeat             2    180     (0)  929826  
   202   20.1 13.3  4.8  chr15             32517586 32517737 (15522841) + MuDR-3_DR         DNA/MULE-MuDR          1017   1246  (5726)  929825  
   650   12.3  0.8  6.3  chr15             32517738 32517743 (15522835) + (TAA)n            Simple_repeat           617    688     (0)  929824  
   271   25.9  4.7  0.0  chr15             32518032 32518116 (15522462) + CryptonV-2_DR     DNA/Crypton-V           755    843 (20968)  929827  
   372   18.0  5.5 12.4  chr15             32518359 32518504 (15522074) C Kolobok-N13_DR    DNA                    (21)    438     302  929828  
  2052    2.5  0.0  0.0  chr15             32518505 32518743 (15521835) + TDR20             DNA/Merlin                1    239     (0)  929829  
   233   16.7  0.0  0.0  chr15             32518744 32518771 (15521807) C Kolobok-N13_DR    DNA                   (150)    309     282  929828  
  2008   10.8 10.7  6.6  chr15             32518774 32519211 (15521367) + HATN10_DR         DNA/hAT-Ac                1    455     (0)  929830  
   492   16.9  0.9  6.5  chr15             32519114 32519216 (15521362) C EnSpm-6N1_DR      DNA/CMC-EnSpm        (5083)   4153    4057  929831 *
   759   18.2  1.5  6.6  chr15             32519217 32519422 (15521156) + DNA11TA1_DR       DNA/CMC-EnSpm             1    196     (7)  929832  
  1008   16.5  0.0  0.0  chr15             32519485 32519660 (15520918) + DNA2-2B_DR        DNA                       1    176   (753)  929833  
   371    7.8  0.0  0.0  chr15             32519652 32519702 (15520876) C Tc1-6_DR          DNA/TcMar-Tc1        (1152)     51       1  929834 *
   673   20.5  8.3  0.6  chr15             32519852 32519888 (15520690) C EnSpm-15_DR       DNA/CMC-EnSpm        (2056)   9398    9230  929835  
   783    9.2 10.8  0.0  chr15             32519889 32520008 (15520570) + SINE2-3_DR        SINE/tRNA-V-RTE           1    133   (235)  929836  
   945   14.0  0.0  0.0  chr15             32520031 32520173 (15520405) C DNA-AT-1_DR       DNA                   (249)    143       1  929837  
  1543    9.4  4.7  7.8  chr15             32520377 32520653 (15519925) C Mariner-N1_DR     DNA/TcMar               (0)    270       2  929838  
   273   23.4  1.6  0.0  chr15             32520654 32520710 (15519868) C Harbinger-N25_DR  DNA/PIF-Harbinger     (378)    198     141  929839  
  1969   10.9  3.9  4.8  chr15             32522375 32522706 (15517872) + LOOPERN4B_DR      DNA/Kolobok-T2            1    329   (174)  929840  
   821   10.5 15.2  1.6  chr15             32522707 32522870 (15517708) C TDR23             DNA                     (0)   1147     962  929841  
  2622   13.9  0.2  0.2  chr15             32522992 32523394 (15517184) + DNA-1-3B_DR       DNA/PIF-Harbinger        34    436   (327)  929842  
   934   21.8  0.0  0.0  chr15             32523393 32523557 (15517021) + DNA-1-3B_DR       DNA/PIF-Harbinger       599    763     (0)  929843 *
   719   14.4  3.0  0.0  chr15             32523558 32523684 (15516894) C Kolobok-1N2_DR    DNA/Kolobok-T2        (559)    131       1  929844  
  4811    9.8 18.5  0.0  chr15             32524598 32525435 (15515143) + DNA-X-4_DR        DNA                      93   1085   (160)  929845  
   286    8.8  1.6  8.6  chr15             32525406 32525467 (15515111) C EnSpm-N48B_DR     DNA/CMC-EnSpm        (5079)   1880    1823  929846 *
  3520    8.7  1.1  1.5  chr15             32525431 32525979 (15514599) C Mariner-N38_DR    DNA/TcMar-Tc1           (0)    547       1  929847  
   262   12.2  2.4  0.0  chr15             32525952 32525992 (15514586) + MuDR-2_DR         DNA/MULE-MuDR         18090  18131  (5802)  929848 *
  1026   12.5  1.1  8.2  chr15             32525978 32526160 (15514418) + DNA-X-4_DR        DNA                    1075   1245     (0)  929849  
   212   20.4  3.2  4.9  chr15             32525993 32526013 (15514565) C hAT-N164_DR       DNA/hAT-Tip100       (1179)    861     801  929850 *
   466   18.2 18.5  1.4  chr15             32526177 32526360 (15514218) + ASAT_CY           Satellite                 1    215    (47)  929851  
   346   11.8  0.0  1.4  chr15             32526607 32526614 (15513964) + (TTA)n            Simple_repeat             2     36   (109)  929852  
   408   11.0  0.0  0.0  chr15             32526615 32526732 (15513846) C DNA-1-7_DR        DNA/PIF-Harbinger     (650)    788     671  929853  
   243    9.2 17.9  3.0  chr15             32526681 32526825 (15513753) + L1-73_DR          LINE/L1                 610    775    (33)  929854 *
   346   11.8  0.0  1.4  chr15             32526733 32526752 (15513826) + (TTA)n            Simple_repeat            37    145     (0)  929852 *
   433    7.5  1.2  0.7  chr15             32526736 32526891 (15513687) + EnSpm-N33_DR      DNA/CMC-EnSpm           263    344  (1913)  929855  
   363   15.2  0.8  2.4  chr15             32526765 32526892 (15513686) C hAT-13_DR         DNA/hAT-Tip100        (286)   2516    2391  929856 *
   383    8.5  4.4  2.6  chr15             32526766 32526798 (15513780) C CryptonV-3_DR     DNA/Crypton-V       (15188)   8265    8223  929857  
   412    9.7  0.0  0.0  chr15             32526799 32526891 (15513687) C hAT-N187_DR       DNA/hAT-Charlie       (859)    318     226  929858 *
   474    5.0  2.1  1.9  chr15             32526814 32526926 (15513652) C EnSpm-N40B_DR     DNA/CMC-EnSpm         (749)   4758    4688  929859  
   314   12.5  1.6  4.9  chr15             32526825 32526950 (15513628) + Zisupton-6_DR     DNA/Zisupton          16451  16572  (5544)  929860 *
   383    8.5  4.4  2.6  chr15             32526892 32526924 (15513654) C CryptonV-3_DR     DNA/Crypton-V       (15188)   8222    8178  929857  
   510   20.2  0.0 14.3  chr15             32527562 32527705 (15512873) C DNA-3-5_DR        DNA                     (8)   1066     941  929861  
   240   18.8  7.1  0.0  chr15             32527705 32527789 (15512789) + DNA-6-N9_DR       DNA                       6     96  (1063)  929862 *
  1529   10.2 11.0  0.0  chr15             32527808 32528053 (15512525) C DNA-6-N9_DR       DNA                   (734)    425     153  929863  
  3520    5.3  1.2  3.0  chr15             32528059 32528541 (15512037) + NonLTR-1_DR       Retroposon              738   1212     (0)  929864  
   257   21.7  2.9 10.4  chr15             32528532 32528634 (15511944) + EnSpm-7_DR        DNA/CMC-EnSpm          2762   2857  (8177)  929865 *
   504   20.0 15.0  1.4  chr15             32528545 32528730 (15511848) C EnSpm-7_DR        DNA/CMC-EnSpm        (8962)   2072    1835  929866  
   281   13.8  2.8 12.2  chr15             32528771 32528877 (15511701) C DNA-6-N9_DR       DNA                  (1061)     98       1  929863  
   921   20.9  0.8  8.0  chr15             32528878 32529117 (15511461) C DNA-3-5_DR        DNA                   (144)    930     707  929861  
   537   14.3 13.3  0.0  chr15             32529462 32529559 (15511019) C TDR8B             DNA/hAT-Ac            (852)    111       1  929867  
  1191   17.0  3.5  0.8  chr15             32529564 32529794 (15510784) C DNA-3-5_DR        DNA                   (835)    239       3  929861  
  1083   14.5  3.5  0.4  chr15             32529801 32530029 (15510549) C Mariner-N38_DR    DNA/TcMar-Tc1           (0)    547     312  929868  
   324   19.6  4.0  7.3  chr15             32530685 32530783 (15509795) C L1-132_DR         LINE/L1               (489)   4097    4002  929869  
   285   22.5  4.5  0.0  chr15             32530709 32530797 (15509781) + EnSpm-6N1_DR      DNA/CMC-EnSpm          1440   1532  (7704)  929870 *
   376   18.3  0.0  3.2  chr15             32530726 32530821 (15509757) + DNA9-3_DR         DNA/MULE-MuDR?         9432   9524  (1855)  929871 *
   569    5.6  0.0  0.0  chr15             32530739 32530828 (15509750) C HATN16_DR         DNA/hAT-Charlie       (121)    823     734  929872  
   207   30.4  0.0  4.5  chr15             32530798 32530821 (15509757) + ERV1-7_DR-I       LTR/ERV1               1673   1780  (4923)  929873 *
  1011   16.4 11.3  1.4  chr15             32530833 32531275 (15509303) C hAT-N129_DR       DNA/hAT-Ac              (0)    764       1  929874  
   221   18.2  2.4 16.0  chr15             32531315 32531399 (15509179) + CryptonV-N6_DR    DNA/Crypton-V           207    281   (281)  929875  
   259   22.6 11.8  4.6  chr15             32531633 32531734 (15508844) C ASAT_CY           Satellite             (121)    141      33  929876  
   270   14.1  0.0  5.3  chr15             32531851 32531875 (15508703) + EnSpm-4_DR        DNA/CMC-EnSpm          3456   3477  (5563)  929877  
  5299   11.5 20.6  0.3  chr15             32531876 32532945 (15507633) + hAT-N57_DR        DNA/hAT-Ac                1   1286     (0)  929878  
   830   17.4  4.2  0.0  chr15             32533586 32533752 (15506826) C Mariner-N25_DR    DNA/TcMar-ISRm11        (0)    933     760  929879 *
  1263    9.3  0.6  0.0  chr15             32533747 32533928 (15506650) + TDR2              DNA/TcMar-Tc1           557    739   (198)  929880  
  1203   11.3  4.9  0.0  chr15             32533929 32534113 (15506465) C HATN16_DR         DNA/hAT-Charlie         (0)    944     751  929881 *
  1952   11.6  5.0 13.0  chr15             32533970 32534532 (15506046) + EnSpm-6N1_DR      DNA/CMC-EnSpm           932   1454  (7782)  929882 *
  3479   12.5  5.3  0.9  chr15             32534059 32534122 (15506456) C Merlin-1_DR       DNA/Merlin           (8289)   2238    1935  929883  
  3567    4.7  6.6  0.9  chr15             32534123 32534640 (15505938) + Mariner-N38_DR    DNA/TcMar-Tc1             1    547     (0)  929884  
  3479   12.5  5.3  0.9  chr15             32534641 32534718 (15505860) C Merlin-1_DR       DNA/Merlin           (8289)   1934    1550  929883  
   640    3.4  0.0  0.0  chr15             32534645 32534733 (15505845) C Ginger1-N1_DR     DNA/Ginger-1         (2267)    391     303  929885 *
  1559    5.1  0.5  0.0  chr15             32534665 32534860 (15505718) C EnSpm-N61_DR      DNA/CMC-EnSpm        (1739)   2394    2198  929886 *
  1572    3.2  0.0  0.0  chr15             32534733 32534917 (15505661) C HATN16_DR         DNA/hAT-Charlie       (759)    185       1  929887  
   511   14.2  1.8  3.7  chr15             32534734 32534750 (15505828) + HAT1_DR           DNA/hAT-Ac              576    679  (2613)  929888 *
  1513    7.8  0.5  0.0  chr15             32534918 32535122 (15505456) + TDR2              DNA/TcMar-Tc1           732    937     (0)  929889  
   212    9.8 13.7  0.0  chr15             32535128 32535178 (15505400) + L1-11_DR          LINE/L1                6451   6508   (816)  929890 *
  1128   16.1  5.5  0.9  chr15             32535170 32535384 (15505194) C Mariner-N25_DR    DNA/TcMar-ISRm11      (535)    398     174  929879  
   833   15.5  6.2  4.5  chr15             32535385 32535627 (15504951) + Kolobok-N7_DR     DNA/Kolobok-T2            1    242   (934)  929891  
   716   14.4  0.8  0.8  chr15             32535595 32535720 (15504858) C Mariner-N25_DR    DNA/TcMar-ISRm11      (807)    126       1  929879 *
  2266   13.8 19.6  0.4  chr15             32536041 32536485 (15504093) + TDR5              DNA/CMC-EnSpm             1    530     (1)  929892  
   218   27.0  1.8  4.7  chr15             32536540 32536556 (15504022) C EnSpm-11_DR       DNA/CMC-EnSpm        (1991)   7012    6952  929893  
   491    9.7  0.0  0.0  chr15             32536563 32536634 (15503944) + L2-5_DRe          LINE/L2                2155   2226     (1)  929894  
   385   13.1  0.0  3.6  chr15             32536568 32536654 (15503924) C CryptonV-N5_DR    DNA/Crypton-V       (16963)   7574    7491  929895 *
  1583   17.7  8.2  1.8  chr15             32537930 32538297 (15502281) C EnSpm-N13_DR      DNA/CMC-EnSpm       (20004)   2145    1755  929896 *
  2414    5.6  8.9  0.0  chr15             32537972 32538308 (15502270) C SINE2-3_DR        SINE/tRNA-V-RTE         (1)    367       1  929897  
   563   19.5  6.0  2.3  chr15             32538509 32538676 (15501902) C DNA-TA-4_DR       DNA/TcMar            (5073)   4722    4549  929898 *
  1003   17.0  0.9  2.8  chr15             32538533 32538750 (15501828) + MuDR-2_DR         DNA/MULE-MuDR         18827  19040  (4893)  929899 *
  2505   10.6  2.4  1.0  chr15             32538556 32538938 (15501640) C HE1_DR1           SINE/tRNA-V-RTE        (13)    389       2  929900  
   815   17.8  1.1  4.5  chr15             32538939 32538978 (15501600) C DNA-8-9_DR        DNA/hAT-Ac            (456)   3263    3230  929901  
   360   10.6  4.7 12.5  chr15             32539374 32539459 (15501119) + hAT-N122_DR       DNA/hAT-Ac                2     81   (496)  929902 *
   651    9.6  0.0  0.0  chr15             32539455 32539569 (15501009) + (TCCA)n           Simple_repeat             2    116     (0)  929903  
   473   29.8  0.0  3.4  chr15             32539513 32539531 (15501047) C CryptonV-N5_DR    DNA/Crypton-V       (20498)   4039    3944  929904 *
   622   17.9  0.0  2.4  chr15             32539532 32539657 (15500921) C Mariner-N5C_DR    DNA/TcMar            (4451)   3470    3348  929905 *
  1940   12.0 12.0  2.1  chr15             32539550 32539898 (15500680) C HE1_DR1           SINE/tRNA-V-RTE        (18)    384       2  929906  
   582   22.5 14.9  4.0  chr15             32539899 32540008 (15500570) + MuDR-2_DR         DNA/MULE-MuDR         20223  20363  (3570)  929907  
   219   28.6  2.8  1.9  chr15             32540138 32540244 (15500334) + hAT-N122_DR       DNA/hAT-Ac              205    312   (265)  929908  
   972   15.3  5.5  0.0  chr15             32540308 32540490 (15500088) C DNA11TA1_DR       DNA/CMC-EnSpm           (0)    203      11  929909  
   856   18.5  1.3  0.6  chr15             32540482 32540639 (15499939) C HE1_DR1           SINE/tRNA-V-RTE         (9)    393     235  929910 *
  1180   15.4 13.2  0.0  chr15             32540504 32540723 (15499855) C DNA8-25_DR        DNA                  (1805)   2162    1914  929911  
   341   18.4 10.3  5.7  chr15             32540754 32540938 (15499640) + hAT-N122_DR       DNA/hAT-Ac              372    564    (13)  929912  
   290    4.4 13.3  0.0  chr15             32542164 32542208 (15498370) C Merlin-N3_DR      DNA/Merlin              (2)    253     203  929913  
  1661   16.5  6.6  2.6  chr15             32542209 32542619 (15497959) C HATN1_DR          DNA/hAT                 (0)    427       1  929914  
   513   14.6  0.0  0.0  chr15             32542622 32542717 (15497861) C Merlin-N3_DR      DNA/Merlin             (47)    208     113  929913  
  8787    5.5  2.1  2.1  chr15             32542735 32543939 (15496639) + LOOPERN1_DR       DNA/Kolobok-T2            1   1205    (29)  929915  
  6661    5.5  2.6  1.3  chr15             32543940 32544847 (15495731) C LOOPERN1_DR       DNA/Kolobok-T2        (314)    920       1  929916  
   723   18.8  1.9  4.6  chr15             32544848 32544976 (15495602) C Mariner-N2_DR     DNA/TcMar            (2532)   1434    1310  929917 *
   747   11.4  2.6  0.8  chr15             32544862 32544976 (15495602) + SINE2-4_DR        SINE/tRNA-V-RTE         255    371     (0)  929918  
   647   18.8  3.7  0.7  chr15             32544977 32544995 (15495583) + EnSpm-6N1_DR      DNA/CMC-EnSpm          6296   6433  (2803)  929919  
   206    7.7  0.0 15.0  chr15             32545093 32545138 (15495440) C DNA8-10_DR        DNA/hAT-Ac           (2559)   1459    1420  929920  
   384   17.8  0.0  2.2  chr15             32545282 32545373 (15495205) C ASAT_CY           Satellite             (134)    128      39  929921  
   214   17.1 18.6  0.0  chr15             32545372 32545441 (15495137) + Mariner-N31_DR    DNA/TcMar-Tc1           421    503    (37)  929922 *
   226    8.0  1.1  0.0  chr15             32545957 32546003 (15494575) + (AGTAG)n          Simple_repeat             5     52     (0)  929923 *
   265   21.2  8.8  2.8  chr15             32545998 32546013 (15494565) + EnSpm-N36B_DR     DNA/CMC-EnSpm            30     51  (3365)  929924  
  1687    7.1  4.0  2.5  chr15             32546014 32546289 (15494289) C EnSpm-N3C_DR      DNA/CMC-EnSpm           (0)    283       4  929925  
   212   11.4  0.0  2.9  chr15             32546382 32546417 (15494161) + EnSpm-N40_DR      DNA/CMC-EnSpm          2594   2628  (2766)  929926 *
   387   27.4  1.5  5.6  chr15             32546390 32546463 (15494115) + IS3EU-1_DR        DNA/IS3EU              3905   4101  (4603)  929927  
   516   21.9  0.0  2.3  chr15             32546464 32546594 (15493984) C ANGEL             DNA/Kolobok           (108)    201      74  929928  
   317   25.4  1.6  2.3  chr15             32546491 32546619 (15493959) C EnSpm-8_DR        DNA/CMC-EnSpm        (3319)   6122    5995  929929 *
  2209   14.2  6.4  2.4  chr15             32546920 32547359 (15493219) C Crypton-N1_DR     DNA/Crypton-A           (1)    483      27  929930  
   200   16.7  0.0  2.8  chr15             32547405 32547441 (15493137) C Kolobok-N17_DR    DNA/Kolobok-T2        (781)    498     463  929931  
   262    9.1  0.0  0.0  chr15             32547789 32547854 (15492724) C hAT-N178B_DR      DNA/hAT-Ac           (1672)    211     146  929932  
   226   16.4  1.4  0.0  chr15             32547799 32547871 (15492707) C ERV1-N7-I_DR      LTR/ERV1             (3166)   5402    5329  929933 *
  3767   14.1  9.9  2.2  chr15             32548273 32549154 (15491424) C Harbinger-4N1C_DR DNA/PIF-Harbinger       (0)   1021       1  929934  
  3358   11.6  9.8  3.3  chr15             32549222 32549820 (15490758) + LOOPERN5_DR       DNA/Kolobok-T2            6    642   (595)  929935  
  1105   11.1  1.3  6.8  chr15             32549821 32550053 (15490525) + hAT-N92_DR        DNA/hAT-Ac                1    221  (1354)  929936  
   808   22.8  3.4  9.0  chr15             32550054 32550112 (15490466) C DNA6-6_DR         DNA                  (1409)   9870    9594  929937 *
  2100    7.4  0.3  3.8  chr15             32550111 32550434 (15490144) + hAT-N92_DR        DNA/hAT-Ac              830   1142   (433)  929938  
   260   12.5  0.0  0.0  chr15             32550433 32550472 (15490106) C DNA6-6_DR         DNA                  (3075)   8206    8167  929939 *
   987    7.8 11.0  0.6  chr15             32550481 32550635 (15489943) + hAT-N92_DR        DNA/hAT-Ac             1405   1575     (0)  929940  
  1143    9.3  0.6  0.6  chr15             32550636 32550807 (15489771) + LOOPERN5_DR       DNA/Kolobok-T2          633    804   (433)  929941 *
  1353   13.0  1.4  0.0  chr15             32550807 32551013 (15489565) + LOOPERN5_DR       DNA/Kolobok-T2         1028   1237     (0)  929942  
   888   10.9  0.8  0.0  chr15             32552344 32552471 (15488107) + hAT-N167B_DR      DNA/hAT-Charlie         137    265  (1308)  929943  
   336    0.0  0.0  0.0  chr15             32552470 32552519 (15488059) + (TTCA)n           Simple_repeat             3     52     (0)  929944 *
   226    0.0  0.0 12.5  chr15             32552477 32552530 (15488048) C EnSpm-6N1_DR      DNA/CMC-EnSpm        (2806)   6430    6383  929945 *
  3729   10.2  1.0  0.2  chr15             32552502 32553020 (15487558) C EXPANDER1_DR      LINE/RTE-BovB           (0)   3365    2843  929946  
   208    9.1  9.1  0.0  chr15             32554006 32554031 (15486547) C MuDR-2N1_DR       DNA/MULE-MuDR        (5511)   6714    6686  929947  
  3127   11.5 12.8  1.6  chr15             32554032 32554588 (15485990) C DIRS-1-LTR_DR     LTR/Ngaro               (1)    621       4  929948  
   925   19.3  4.2  1.6  chr15             32554589 32554804 (15485774) + TDR6              DNA                      29    250     (0)  929949  
  1992   17.9  4.9  1.9  chr15             32554983 32555031 (15485547) C TDR17B            DNA/Sola-1            (721)    825     407  929950  
  2136   13.3  3.6  1.4  chr15             32555032 32555389 (15485189) + SINE2-4_DR        SINE/tRNA-V-RTE           6    371     (0)  929951  
   579   18.4 12.5  1.7  chr15             32555267 32555426 (15485152) C DNA9-6_DR         DNA                  (3292)   4592    4416  929952 *
   277   22.4  0.0  2.1  chr15             32556145 32556240 (15484338) C hAT-N150_DR       DNA/hAT-Blackjack     (452)   1231    1138  929953  
   236   28.6  0.9  0.9  chr15             32556177 32556289 (15484289) + EnSpm-N4B_DR      DNA/CMC-EnSpm?           46    158    (62)  929954 *
  3595   10.6  2.8 12.8  chr15             32556277 32557068 (15483510) + Helitron-N5B_DR   RC/Helitron               1   1431   (216)  929955  
  1811   10.9  7.2  5.1  chr15             32557164 32557568 (15483010) C hAT-N122_DR       DNA/hAT-Ac              (0)    577     165  929956  
  3848   13.9  6.9  8.1  chr15             32557570 32558380 (15482198) C DNA25TWA2_DR      DNA                     (0)    802       1  929957  
   634    9.0 23.9  0.0  chr15             32558381 32558514 (15482064) C hAT-N122_DR       DNA/hAT-Ac            (411)    166       1  929956  
   208   31.5  0.0  0.0  chr15             32559743 32559815 (15480763) + L1-11_DR          LINE/L1                5642   5714  (1610)  929958  
   226   10.8  0.0  0.0  chr15             32560161 32560197 (15480381) C EnSpm-N48B_DR     DNA/CMC-EnSpm        (6169)    790     754  929959  
  2058   11.7 14.7  0.5  chr15             32560205 32560591 (15479987) + DNA15TA1_DR       DNA/CMC-EnSpm             1    442     (0)  929960  
   209   31.3  0.0  0.0  chr15             32560519 32560601 (15479977) C ERV1-N3-I_DR      LTR/ERV1             (3791)    800     718  929961 *
   244   16.6 11.5  1.8  chr15             32560593 32560696 (15479882) C hAT-N138B_DR      DNA/hAT-Ac            (626)    823     710  929962  
   546    8.2  1.2  0.0  chr15             32560941 32561025 (15479553) + L2-5_DRe          LINE/L2                2138   2223     (4)  929963  
  1903    7.9  7.6  0.0  chr15             32561088 32561378 (15479200) C TDR16             DNA/Merlin              (0)    313       1  929964  
   202   13.2  2.6  0.0  chr15             32561347 32561384 (15479194) C TE-X-13_DR        Unknown               (988)   1437    1399  929965 *
   861   14.3  2.7  5.0  chr15             32561380 32561563 (15479015) + EnSpm-N26B_DR     DNA/CMC-EnSpm             7    186    (35)  929966  
  5322    9.7 10.4  0.4  chr15             32561891 32562742 (15477836) + TDR2              DNA/TcMar-Tc1             1    937     (0)  929967  
  2523   10.4  2.0  1.8  chr15             32564284 32564675 (15475903) C hAT-N137_DR       DNA/hAT-Ac            (852)   2719    2327  929968  
  3114    9.8  7.9  0.2  chr15             32565182 32565651 (15474927) + HATN7_DR          DNA/hAT                   1    506    (89)  929969  
  5326   10.3 14.4  0.0  chr15             32565657 32566498 (15474080) + TDR8B             DNA/hAT-Ac                1    963     (0)  929970  
   559    1.6  0.0  0.0  chr15             32566500 32566563 (15474015) C HATN7_DR          DNA/hAT               (521)     74      11  929971  
   306   13.2 14.5  0.0  chr15             32566685 32566767 (15473811) C DNA-2-29_DR       DNA                     (4)    128      34  929972  
   230   11.4  0.0  0.0  chr15             32566760 32566803 (15473775) + DNA9-N1_DR        DNA/MULE-NOF           2301   2344  (2672)  929973 *
   270   20.8  0.0  8.8  chr15             32566916 32566989 (15473589) + EnSpm-N26B_DR     DNA/CMC-EnSpm           152    219     (2)  929974  
   202   17.1  0.0  0.0  chr15             32567024 32567058 (15473520) + Gypsy-213_DR-I    LTR/Gypsy                26     60  (2253)  929975  
  2653   14.4 13.8  2.6  chr15             32567886 32568500 (15472078) C piggyBac-N9_DR    DNA/PiggyBac           (30)   1161     480  929976  
  1167   13.5  4.3  9.5  chr15             32568493 32568708 (15471870) C piggyBac-N9_DR    DNA/PiggyBac          (931)    260      57  929976 *
   577   13.6  0.0  0.0  chr15             32568709 32568789 (15471789) + piggyBac-N9_DR    DNA/PiggyBac              1     81  (1110)  929977  
   254    9.4  0.0  0.0  chr15             32568771 32568802 (15471776) C piggyBac-N9_DR    DNA/PiggyBac         (1153)     38       7  929978 *
   709   17.7  3.3  8.1  chr15             32568795 32569065 (15471513) C hAT-27N1_DR       DNA/hAT-Ac            (195)    536     278  929979  
  1245   20.0 17.1  0.5  chr15             32569086 32569412 (15471166) + DNA-3-6_DR        DNA/Zator?                1    381   (204)  929980  
   347   23.5  5.2  3.2  chr15             32569465 32569485 (15471093) + Zisupton-6_DR     DNA/Zisupton           5510   5665 (16450)  929981  
   384   20.9  3.8  2.2  chr15             32569486 32569617 (15470961) C CryptonV-N5_DR    DNA/Crypton-V       (14598)   9939    9806  929982 *
   445   12.7  6.7  2.8  chr15             32569529 32569633 (15470945) C hAT-27N1_DR       DNA/hAT-Ac            (615)    116       8  929979  
  1258   18.1  0.0  0.8  chr15             32569647 32569896 (15470682) + HarbingerN7_DR    DNA/PIF-Harbinger         3    250   (228)  929983  
   696   17.6  5.9  0.0  chr15             32570698 32570833 (15469745) C Kolobok-N10C_DR   DNA/Kolobok             (3)    341     198  929984  
   202   15.9 15.6  9.5  chr15             32570760 32570849 (15469729) C DNA2-8_DR         DNA/CMC-EnSpm        (1607)   2800    2706  929985 *
  1943   17.5  9.4 15.0  chr15             32570837 32571676 (15468902) + hAT-N25_DR        DNA/hAT-Ac               31    829     (0)  929986  
   586   18.6  1.8  0.9  chr15             32571683 32571796 (15468782) C Kolobok-N10B_DR   DNA/Kolobok           (156)    115       1  929987  
   462   29.6  2.8  3.8  chr15             32571797 32571891 (15468687) C DNA2-8_DR         DNA/CMC-EnSpm        (1683)   2722    2516  929985  
   502   25.0 16.3  0.4  chr15             32571904 32572112 (15468466) + DNA2-8_DR         DNA/CMC-EnSpm          2505   2746  (1661)  929988 *
   511   25.3  7.5  0.5  chr15             32571933 32571990 (15468588) C DNA2-16_DR        DNA                  (6602)  11449   11379  929989  
   719   16.2 11.2  3.1  chr15             32571991 32572168 (15468410) + Kolobok-N10B_DR   DNA/Kolobok               1    192    (79)  929990  
  1718   12.9 18.1  0.0  chr15             32572176 32572484 (15468094) C L2-5_DRe          LINE/L2                 (6)   2221    1857  929991  
  1396    2.3  0.0  0.0  chr15             32572665 32572837 (15467741) + Gypsy-116-LTR_DR  LTR/Gypsy               566    738     (0)  929992  
   313    8.1  0.0  0.0  chr15             32573199 32573260 (15467318) + (TGAA)n           Simple_repeat             3     64     (0)  929993  
   200   13.6  0.0  9.6  chr15             32573966 32574022 (15466556) C piggyBac-2_DR     DNA/PiggyBac          (925)   1141    1090  929994  
  2723    7.1  4.8  0.2  chr15             32574127 32574519 (15466059) C DNA15TA1_DR       DNA/CMC-EnSpm           (0)    442      32  929995  
   578    4.0  1.0  1.0  chr15             32574504 32574605 (15465973) + MOSAT_DR          Satellite              1098   1199   (888)  929996 *
   741   24.3  8.1  7.3  chr15             32574515 32574798 (15465780) C Polinton-4_DR     DNA/Maverick         (7592)  12695   12410  929997 *
   986    7.8  0.0  0.0  chr15             32574519 32574826 (15465752) + (TCTA)n           Simple_repeat             1    308     (0)  929998  
   403    1.5  0.0  1.5  chr15             32574767 32574835 (15465743) + (TCCA)n           Simple_repeat             1     68     (0)  929999 *
  1991   19.9 11.7  2.1  chr15             32574838 32575488 (15465090) + DNA-TA-4_DR       DNA/TcMar                 1    712  (9083)  930000  
   217   19.7  1.4  4.2  chr15             32576857 32576930 (15463648) + hAT-N110_DR       DNA/hAT?                298    369   (328)  930001  
   901   13.6 20.9  3.9  chr15             32576944 32577187 (15463391) + TDR16             DNA/Merlin               30    313     (0)  930002  
  1856    9.1 13.0  0.0  chr15             32577216 32577500 (15463078) + Harbinger-4N1B_DR DNA/PIF-Harbinger         1    322   (841)  930003  
   443   15.2  5.0  0.0  chr15             32577516 32577614 (15462964) C Harbinger-4N1B_DR DNA/PIF-Harbinger     (620)    543     440  930004 *
   580   19.0  2.9 16.9  chr15             32577554 32577762 (15462816) + Harbinger-4N1B_DR DNA/PIF-Harbinger       488    671   (492)  930005  
   370   20.5  0.0  0.0  chr15             32577798 32577875 (15462703) C ASAT_CY           Satellite              (81)    181     104  930006  
  1217    8.8  6.6  0.0  chr15             32579682 32579862 (15460716) + hAT-N66B_DR       DNA/hAT-Charlie           3    195     (0)  930007  
  1629   17.5  1.2  2.7  chr15             32579884 32580215 (15460363) + DNA-AT-1_DR       DNA                      21    347    (45)  930008  
 53754    0.3  0.2  0.0  chr15             32580216 32586261 (15454317) C DIRS1b_DR         LTR/DIRS                (0)   6055       1  930009  
   300   10.4  0.0  2.1  chr15             32586262 32586304 (15454274) + Merlin-1_DR       DNA/Merlin             9396   9437  (1090)  930010  
  1000   20.1  3.2  7.9  chr15             32586556 32586900 (15453678) + hAT-N126B_DR      DNA/hAT-Ac               25    354   (246)  930011  
  3124    7.8 10.1  0.9  chr15             32586923 32587417 (15453161) + DNA6-9B_DR        DNA/hAT-hAT5              1    540   (524)  930012  
   926   19.4  9.5  5.8  chr15             32587377 32587628 (15452950) C DNA8-10_DR        DNA/hAT-Ac            (123)   3895    3635  930013 *
  1627    6.5 24.3  0.3  chr15             32587417 32587708 (15452870) C SINE2-3_DR        SINE/tRNA-V-RTE         (6)    362       1  930014  
   446   20.8 19.7  3.0  chr15             32587709 32587735 (15452843) C DNAX-25B_DR       DNA/Zisupton         (1227)   2311    2252  930015 *
  3778    4.8  2.0  2.2  chr15             32587710 32588246 (15452332) + DNA6-9B_DR        DNA/hAT-hAT5            529   1064     (0)  930016  
   536   12.7  1.1  8.8  chr15             32588249 32588403 (15452175) + hAT-N129_DR       DNA/hAT-Ac              474    755     (9)  930017  
   394   12.5 15.9  0.0  chr15             32589667 32589754 (15450824) C DNA11TA1B_DR      DNA/CMC-EnSpm           (0)    203     102  930018  
   466   19.1 10.7 11.3  chr15             32589763 32590106 (15450472) + ERV1-N1C_DR-LTR   LTR/ERV1                  9    338   (530)  930019  
  1519    7.5  4.6  5.0  chr15             32590107 32590346 (15450232) + TDR20             DNA/Merlin                1    239     (0)  930020  
   301   13.7  0.0 13.4  chr15             32590347 32590422 (15450156) + ERV1-N1C_DR-LTR   LTR/ERV1                331    397   (471)  930019  
   258   18.3  0.0  0.0  chr15             32590463 32590522 (15450056) C Merlin-N3_DR      DNA/Merlin            (132)    123      64  930021  
   219   19.7  8.4  0.0  chr15             32590464 32590534 (15450044) C hAT-N133_DR       DNA/hAT-Ac            (382)    241     165  930022 *
   391   19.8  2.7  3.7  chr15             32590704 32590813 (15449765) + ANGEL             DNA/Kolobok             201    309     (0)  930023  
   249   25.3  2.4  6.6  chr15             32590814 32590830 (15449748) + DNA7-N1_DR        DNA/Zisupton           8207   8328  (2089)  930024  
   204   20.7  7.4  1.8  chr15             32594083 32594136 (15446442) + Crack-6_DR        LINE/L2                 306    362  (2388)  930025  
   201   24.1  0.0  1.9  chr15             32596296 32596350 (15444228) + hAT-N41B_DR       DNA/hAT-Ac              849    902   (690)  930026  
  5329    8.4 25.7  0.5  chr15             32597775 32598721 (15441857) + TC1DR3            DNA/TcMar-Tc1             1   1184    (41)  930027  
   692    7.5  1.2  2.4  chr15             32598742 32599087 (15441491) + (TTATA)n          Simple_repeat             1    341     (0)  930028  
   929   12.5  3.4  7.0  chr15             32599088 32599111 (15441467) C Polinton-1_DR     DNA/Maverick          (-69)  18448   17895  930029  
   267   16.3  1.5  5.2  chr15             32599112 32599312 (15441266) + Polinton-1N1_DR   DNA/Maverick            408    601 (14868)  930030  
   207   12.3  0.0  3.5  chr15             32599261 32599319 (15441259) C ENSPM-6_DR        DNA/CMC-EnSpm       (24341)   8275    8219  930031 *
   334    9.4  5.2  3.9  chr15             32599821 32599897 (15440681) + ENSPM-6_DR        DNA/CMC-EnSpm         13926  14003 (18613)  930032  
   229   16.5  0.0  8.2  chr15             32599824 32599837 (15440741) C ENSPM-6_DR        DNA/CMC-EnSpm       (17655)  14961   14853  930033 *
   243   13.7  1.0  1.9  chr15             32599838 32599941 (15440637) + ERV1-N3-I_DR      LTR/ERV1               3596   3698   (893)  930034  
   212   21.4  0.0 14.3  chr15             32599851 32599986 (15440592) + Gypsy-23-LTR_DR   LTR/Gypsy               561    679   (537)  930035 *
   764   20.2  0.0  5.5  chr15             32600510 32600543 (15440035) + DNA8-10_DR        DNA/hAT-Ac             1839   2002  (2016)  930036  
   793   14.1  0.0  3.0  chr15             32600544 32600558 (15440020) C TDR17B            DNA/Sola-1            (763)    783     649  930037  
   913    8.1  0.0  0.8  chr15             32600559 32600682 (15439896) + SINE2-5_DR        SINE/tRNA-V-RTE           6    128   (154)  930038  
   314   14.0  0.0  0.0  chr15             32600681 32600730 (15439848) C Polinton-2N1_DR   DNA/Maverick         (7213)   3879    3830  930039 *
   336   23.7  6.1  5.4  chr15             32600730 32600876 (15439702) + DNA-6-N1_DR       DNA                     341    488   (220)  930040  
  2045   15.9 10.1  2.5  chr15             32601600 32602163 (15438415) C L2-5_DRe          LINE/L2                 (0)   2227    1774  930041  
  3349    9.4  1.5  1.9  chr15             32602445 32602987 (15437591) + Mariner-N38_DR    DNA/TcMar-Tc1             1    541     (6)  930042  
   205   16.7  0.0  4.8  chr15             32602958 32603001 (15437577) C MuDR-2_DR         DNA/MULE-MuDR        (8061)  15872   15831  930043 *
  1518   12.4 50.7  0.8  chr15             32603279 32603775 (15436803) C TDR13             DNA                    (29)    743       1  930044  
   403   15.9  0.5  0.0  chr15             32603860 32604020 (15436558) + (CCAA)n           Simple_repeat             1    161     (0)  930045  
   276   21.7  1.7  0.0  chr15             32604021 32604064 (15436514) + (CTAA)n           Simple_repeat             2    209     (0)  930046  
   676   17.7 16.2  0.0  chr15             32605042 32605239 (15435339) + EnSpm-N23_DR      DNA/CMC-EnSpm           101    330   (308)  930047  
   378   22.0  1.1  0.0  chr15             32605297 32605387 (15435191) + EnSpm-N23_DR      DNA/CMC-EnSpm           498    589    (49)  930048  
   283   13.6 11.9  0.0  chr15             32605704 32605762 (15434816) C Merlin-1_DR       DNA/Merlin           (8973)   1554    1489  930049 *
  1186   13.3  5.2  0.0  chr15             32605762 32605972 (15434606) C DNA-X-4_DR        DNA                   (302)    943     722  930050  
   914   15.1  2.9  1.1  chr15             32605955 32606128 (15434450) C DNA-X-4_DR        DNA                   (728)    517     341  930050 *
  3383    3.7  9.5  4.7  chr15             32606150 32606654 (15433924) C HATN17_DR         DNA/hAT                 (0)   1547    1020  930051 *
  5759    5.1  1.5  0.7  chr15             32606628 32607377 (15433201) C HATN17_DR         DNA/hAT               (791)    756       1  930051  
  1479   11.6 13.3  0.3  chr15             32607378 32607659 (15432919) C DNA-X-4_DR        DNA                   (926)    319       1  930050  
   215   22.2 17.5  0.0  chr15             32608703 32608765 (15431813) + TC1DR3            DNA/TcMar-Tc1             5     78  (1147)  930052  
  2385   10.4 22.4  0.0  chr15             32608806 32609239 (15431339) + TDR5              DNA/CMC-EnSpm             1    531     (0)  930053  
   991   26.1 12.9  5.6  chr15             32609241 32610106 (15430472) + TC1DR3B           DNA/TcMar-Tc1           168   1066   (159)  930054  
   233   24.1  0.0  5.3  chr15             32610108 32610186 (15430392) + TC1DR3B           DNA/TcMar-Tc1           815    889     (0)  930055  
   479   26.6  7.1  2.1  chr15             32612430 32612458 (15428120) + DIRS-9C_DR        LTR/Ngaro              6978   7015   (369)  930056  
  1488   14.2  6.8 14.8  chr15             32612459 32612871 (15427707) + HE1_DR1           SINE/tRNA-V-RTE           1    384    (18)  930057  
   335   23.2 12.5  0.0  chr15             32612776 32612887 (15427691) + DNA-TA-4_DR       DNA/TcMar              4551   4676  (5119)  930058 *
   555   15.0 36.4  1.4  chr15             32613023 32613184 (15427394) C DNA-N21_DR        DNA/hAT-Charlie?        (0)    334     117  930059  
   293    7.9  0.0  0.0  chr15             32613415 32613452 (15427126) C Mariner-N8_DR     DNA/TcMar               (1)    228     191  930060  
   993    9.4  6.7  2.9  chr15             32613474 32613638 (15426940) C DNA8-17_DR        DNA/hAT-Tip100        (147)   1666    1496  930061  
  4182    7.3  3.8  0.7  chr15             32613640 32614220 (15426358) C DIRS-9C_DR        LTR/Ngaro               (0)   7384    6786  930062  
  1447   21.4  3.0 27.2  chr15             32614207 32615020 (15425558) C Merlin-1_DR       DNA/Merlin           (1667)   8860    8202  930063 *
  3864   11.8  7.8  5.6  chr15             32614605 32615322 (15425256) + hAT-N137_DR       DNA/hAT-Ac             2246   2978   (593)  930064  
   379   24.4  6.6 12.1  chr15             32615955 32616136 (15424442) + Crypton-N1_DR     DNA/Crypton-A             3    175   (309)  930065  
   843   10.3  8.8  4.0  chr15             32616139 32616330 (15424248) C EnSpm-N16_DR      DNA/CMC-EnSpm           (0)    202       2  930066  
  2529    7.9  8.2  0.2  chr15             32616336 32616714 (15423864) + Copia-12B_DR-LTR  LTR/Gypsy?                1    409    (58)  930067  
   231   18.5  3.7  0.0  chr15             32616832 32616885 (15423693) + DNA-8-26_DR       DNA/hAT-Tip100         1879   1934   (240)  930068  
   387   21.2  8.1  0.0  chr15             32616897 32616995 (15423583) + Crypton-N1_DR     DNA/Crypton-A           376    482     (2)  930069  
   336   16.2  4.4  0.0  chr15             32616936 32617003 (15423575) C Crypton-N1_DR     DNA/Crypton-A          (76)    408     338  930070 *
  1386   14.9 26.2  0.0  chr15             32617108 32617408 (15423170) + HE1_DR1           SINE/tRNA-V-RTE           1    380    (22)  930071  
  3297   11.6 11.8  1.1  chr15             32617416 32618000 (15422578) + TDR13             DNA                       5    652   (120)  930072  
  3469    6.1 12.9  1.1  chr15             32618001 32618511 (15422067) C HATN3_DR          DNA/hAT-Tip100          (0)    571       1  930073  
   820   10.7  2.4  0.8  chr15             32618512 32618634 (15421944) + TDR13             DNA                     648    772     (0)  930074  
   210    0.0  0.0  0.0  chr15             32619641 32619664 (15420914) C EnSpm-N8_DR       DNA/CMC-EnSpm           (0)    662     639  930075  
   640   15.1  0.0  2.5  chr15             32619666 32619789 (15420789) + EnSpm-N8_DR       DNA/CMC-EnSpm           534    637    (25)  930076 *
  2149   10.7 28.3  1.6  chr15             32619729 32620222 (15420356) C EnSpm-N8_DR       DNA/CMC-EnSpm          (26)    636      13  930075  
   642   17.4  1.6  0.0  chr15             32620488 32620608 (15419970) + TDR25             DNA/hAT-Charlie           1    123   (488)  930077  
   508    7.5  0.0  0.0  chr15             32620641 32620707 (15419871) C TDR6              DNA                   (183)     67       1  930078  
  4306    8.2  1.0  2.5  chr15             32620708 32621393 (15419185) + hAT-N64_DR        DNA/hAT-Ac              914   1589     (0)  930079  
   418   15.2  0.0  1.3  chr15             32620708 32620720 (15419858) C DNA-8-24_DR       DNA/hAT-Tip100       (1230)    553     475  930080 *
   414   20.4 13.6  3.1  chr15             32622190 32622324 (15418254) C Kolobok-N10B_DR   DNA/Kolobok             (1)    270     121  930081  
  1399    7.9  5.4  0.9  chr15             32622325 32622528 (15418050) C TDR19C            DNA/hAT-Charlie         (0)    396     184  930082  
   698   20.4  3.4  0.7  chr15             32622493 32622640 (15417938) C Kolobok-N10B_DR   DNA/Kolobok           (119)    152       1  930083 *
   500   28.5  3.8  2.8  chr15             32622641 32622717 (15417861) C DNA2-8_DR         DNA/CMC-EnSpm        (1801)   2606    2528  930084  
   412   21.1  3.6  2.6  chr15             32622755 32622866 (15417712) + DNA2-8_DR         DNA/CMC-EnSpm          2528   2640  (1767)  930085  
   340   26.2  7.8  2.7  chr15             32622763 32622903 (15417675) + DNA2-16_DR        DNA                   11452  11599  (6452)  930086 *
   215   11.8  0.0  0.0  chr15             32623034 32623067 (15417511) + Crypton-N1_DR     DNA/Crypton-A             5     38   (446)  930087  
   220   16.0  5.7  5.7  chr15             32623104 32623156 (15417422) C hAT5-N2_DR        DNA/hAT-hAT5         (1003)   1582    1530  930088  
 13159    1.2  2.0  0.1  chr15             32623589 32625106 (15415472) C HATN17_DR         DNA/hAT-Tip100          (0)   1547       1  930089  
   292    9.9  3.0  7.9  chr15             32625061 32625126 (15415452) C hAT-N53_DR        DNA/hAT-Ac           (2560)   1120    1058  930090 *
  2884   16.4 16.2  0.4  chr15             32625299 32625957 (15414621) C TDR13             DNA                     (9)    763       1  930091  
   436   25.4 11.2  1.5  chr15             32627584 32627823 (15412755) + ANGEL             DNA/Kolobok              32    294    (15)  930092 *
  2601   10.6 11.3  1.2  chr15             32627822 32628271 (15412307) + SINE3-1a          SINE/5S-Deu-L2           62    556    (14)  930093  
   485   16.7 22.8  0.0  chr15             32628290 32628403 (15412175) C TDR13             DNA                    (21)    751     612  930094  
   225    3.3  0.0  0.0  chr15             32628411 32628440 (15412138) C TDR13C            DNA                   (257)    423     394  930095  
  2186    8.7 43.8  0.4  chr15             32628450 32628993 (15411585) C TDR13B2           DNA                     (0)    779       1  930096  
  1030   22.3 12.4  3.3  chr15             32629052 32629381 (15411197) C TDR13C            DNA                   (321)    359       1  930095  
   220   17.5  1.7  1.7  chr15             32629476 32629533 (15411045) C L2-1_DR           LINE/L2              (1478)   3507    3450  930097  
  1873   16.7 21.9  1.3  chr15             32629534 32630278 (15410300) + Copia-13D_DR-LTR  LTR/Gypsy?                1    896    (13)  930098  
   356   30.9  0.0  1.3  chr15             32630286 32630439 (15410139) C L2-13_DRe         LINE/L2              (1021)    853     702  930099  
   690   10.7  0.0  0.0  chr15             32631018 32631120 (15409458) + SINE2-5_DR        SINE/tRNA-V-RTE          13    115   (167)  930100  
   677   15.2 16.6  0.0  chr15             32631033 32631183 (15409395) + DNA2-16_DR        DNA                    8065   8240  (9811)  930101 *
   384   12.5  2.8  0.0  chr15             32631121 32631192 (15409386) + HE1_DR1           SINE/tRNA-V-RTE         311    384    (18)  930102 *
   562   16.3  3.8  1.5  chr15             32631121 32631148 (15409430) C TDR17B            DNA/Sola-1            (782)    764     631  930103  
   477   12.8 10.4  1.4  chr15             32631233 32631367 (15409211) C DNAX-16_DR        DNA                    (10)    413     267  930104 *
   538    4.0  2.7  0.0  chr15             32631359 32631433 (15409145) C TDR2              DNA/TcMar-Tc1          (34)    903     827  930105  
   735   15.0  9.9  4.8  chr15             32631501 32631546 (15409032) + DNAX-23_DR        DNA                    9433   9625  (2176)  930106  
   981   10.4  8.6  0.0  chr15             32631547 32631709 (15408869) C SINE2-4_DR        SINE/tRNA-V-RTE         (3)    368     192  930107  
   251   13.0  8.3  8.3  chr15             32631717 32631800 (15408778) + EnSpm-N26_DR      DNA/CMC-EnSpm             9     92   (521)  930108  
   243   18.0 19.4  4.2  chr15             32631801 32631902 (15408676) C EnSpm-N26B_DR     DNA/CMC-EnSpm           (8)    213       1  930109  
   449    8.3  0.0  8.2  chr15             32632145 32632236 (15408342) + piggyBac-N16B_DR  DNA/PiggyBac?           304    388   (561)  930110 *
  2143   14.2  1.2  7.0  chr15             32632235 32632718 (15407860) + L1-60_DR          LINE/L1                5209   5666    (11)  930111  
  1311    6.6  1.5  0.0  chr15             32632723 32632919 (15407659) C DNA9-3_DR         DNA/MULE-MuDR?        (807)  10572   10373  930112  
   641   11.2  9.4  3.4  chr15             32632907 32633044 (15407534) + piggyBac-N16B_DR  DNA/PiggyBac?           365    510   (439)  930113 *
 31977    1.1  0.4  0.1  chr15             32633045 32636803 (15403775) + EnSpm-N49_DR      DNA/CMC-EnSpm             1   3770     (0)  930114  
  1519    8.4 13.7  2.8  chr15             32636820 32637148 (15403430) + piggyBac-N16B_DR  DNA/PiggyBac?           560    923    (26)  930115  
  2042   12.5 10.8  5.2  chr15             32637871 32638358 (15402220) C hAT-N177B_DR      DNA/hAT-Tip100          (1)    963     426  930116  
   908   15.5  0.0  2.3  chr15             32638305 32638482 (15402096) + DNA9-6_DR         DNA                    4421   4594  (3290)  930117 *
  2478   10.9  0.3  0.5  chr15             32638348 32638715 (15401863) C SINE2-3_DR        SINE/tRNA-V-RTE         (1)    367       1  930118  
  2308   19.2 14.3  2.0  chr15             32638716 32639035 (15401543) C Helitron-2_DR     RC/Helitron          (3961)  23451   23049  930119 *
  2520    6.0  2.8  1.1  chr15             32638726 32639079 (15401499) C SINE2-3_DR        SINE/tRNA-V-RTE         (1)    367       8  930120  
  1864   20.5  7.4 12.2  chr15             32639080 32639645 (15400933) + Merlin-1_DR       DNA/Merlin             4341   5220  (5307)  930121  
   339   18.2  0.0  6.1  chr15             32639938 32640007 (15400571) C EnSpm-N48B_DR     DNA/CMC-EnSpm        (4320)   2639    2574  930122 *
  2273   12.5  1.6  0.5  chr15             32639947 32640317 (15400261) + HE1_DR1           SINE/tRNA-V-RTE          14    388    (14)  930123  
   260   20.1  3.1  7.5  chr15             32640331 32640427 (15400151) C DNA-N37_DR        DNA                     (0)    667     575  930124  
   286   14.6  0.0  0.0  chr15             32640432 32640479 (15400099) + hAT-N168B_DR      DNA/hAT-Charlie         441    488   (167)  930125  
   927   14.9 15.2  1.2  chr15             32640567 32640790 (15399788) C HATN8_DR          DNA/Zisupton            (0)    255       1  930126  
  1536   11.6  0.4  0.4  chr15             32641072 32641323 (15399255) C DNA8-4A_DR        DNA/hAT-Charlie         (0)    919     668  930127  
   324    8.5  4.3  0.0  chr15             32641336 32641382 (15399196) C hAT-N78_DR        DNA/hAT-Charlie       (254)     65      17  930128  
  2122   10.4  7.1  0.0  chr15             32642070 32642406 (15398172) C SINE2-4_DR        SINE/tRNA-V-RTE         (2)    369       9  930129  
  1006   15.4 25.9  2.2  chr15             32644316 32644759 (15395819) + Mariner-N38_DR    DNA/TcMar-Tc1             1    547     (0)  930130  
   279   19.4  0.0 19.8  chr15             32644799 32644901 (15395677) C Kolobok-N10_DR    DNA/Kolobok             (1)    642     557  930131  
   200   19.1  0.0  0.0  chr15             32645008 32645023 (15395555) + Harbinger3_DR     DNA/PIF-Harbinger      1830   1845  (1754)  930132  
  3848    8.9 22.4  1.8  chr15             32645024 32645849 (15394729) C DNA-TA-7_DR       DNA/TcMar-Fot1          (0)    993       1  930133  
   214   18.9  0.0  0.0  chr15             32645855 32645891 (15394687) C Kolobok-N10_DR    DNA/Kolobok           (204)    439     403  930131  
  1214   15.0  9.0  0.0  chr15             32646000 32646233 (15394345) + HATN8_DR          DNA/Zisupton              1    255     (0)  930134  
  1687    9.3  0.4  1.6  chr15             32646316 32646567 (15394011) C LOOPERN5_DR       DNA/Kolobok-T2          (0)   1237     989  930135  
   307   20.8 13.0  0.0  chr15             32646577 32646653 (15393925) C LOOPERN5_DR       DNA/PiggyBac          (945)    292     206  930136  
   720   11.2  0.0  0.0  chr15             32646655 32646769 (15393809) + CryptonV-2_DR     DNA/Crypton-V         11094  11208 (10603)  930137  
 31335    0.7  0.5  0.0  chr15             32646770 32650486 (15390092) + EnSpm-N3B_DR      DNA/CMC-EnSpm             1   3734     (0)  930138  
  3697    6.9  5.9  0.7  chr15             32650487 32651044 (15389534) C DIRS-N2_DR        LTR/Ngaro            (1658)   4371    3785  930139  
  1299   10.1  0.5  0.0  chr15             32651047 32651244 (15389334) C LOOPERN5_DR       DNA/PiggyBac         (1038)    199       1  930136  
   367   18.4  0.0  9.6  chr15             32651369 32651380 (15389198) + EnSpm-N59_DR      DNA/CMC-EnSpm?         1732   1733  (1936)  930140  
   824    4.6  0.0  0.0  chr15             32651381 32651488 (15389090) C DNA8-19_DR        DNA/Merlin              (0)    306     199  930141  
   407   13.5 21.6  0.0  chr15             32651489 32651599 (15388979) + HATN10_DR         DNA/hAT-Ac                1    135   (320)  930142  
  1073   13.2  1.7  0.0  chr15             32651635 32651808 (15388770) C DNA-1-6_DR        DNA                   (432)    193      17  930143  
   728    7.3  3.1  4.7  chr15             32651810 32651938 (15388640) C DNA8-19_DR        DNA/Merlin            (179)    127       1  930141  
  1775   13.5 20.9  0.4  chr15             32653370 32653829 (15386749) C DNA-8-28_DR       DNA/hAT-Tip100?         (0)    582      29  930144  
   678   19.2 18.9  7.1  chr15             32653862 32654242 (15386336) C Kolobok-N5_DR     DNA/Kolobok-T2?        (62)    423       1  930145  
   269   18.3 15.8  0.0  chr15             32654620 32654635 (15385943) + hAT-N35_DR        DNA/hAT-Ac              987   1015   (418)  930146  
  3507   13.2  5.9  6.9  chr15             32654636 32655365 (15385213) C DNA-1-11_DR       DNA                     (1)    723       1  930147  
  1048   10.1  0.0  0.0  chr15             32656096 32656244 (15384334) + SINE2-3B_DR       SINE/tRNA-V             203    351     (0)  930148  
   215   22.9 10.3  7.6  chr15             32656251 32656391 (15384187) + EnSpm-4N1_DR      DNA/CMC-EnSpm          2608   2710   (191)  930149  
   420   27.6  2.9  4.1  chr15             32656562 32656735 (15383843) C HATN8_DR          DNA/Zisupton           (56)    199      28  930150  
  1326   12.9 17.4  0.7  chr15             32656782 32657046 (15383532) C SINE2-4_DR        SINE/tRNA-V-RTE         (3)    368      60  930151  
  3348   11.2  6.4  0.0  chr15             32658134 32658656 (15381922) C SINE3-1           SINE/5S-Deu-L2          (6)    584      28  930152  
  4978    4.3 10.0  0.9  chr15             32658657 32659356 (15381222) + DNA-1-3B_DR       DNA/PIF-Harbinger         1    763     (0)  930153  
   291   20.9 10.5  0.0  chr15             32659387 32659491 (15381087) + EnSpm-N21_DR      DNA/CMC-EnSpm           163    278   (201)  930154  
   931   17.1  1.0  2.6  chr15             32659497 32659694 (15380884) C SINE2-1_DR        SINE/tRNA               (3)    195       1  930155  
   363   12.6 17.9  0.0  chr15             32659695 32659788 (15380790) + EnSpm-N21_DR      DNA/CMC-EnSpm           266    376   (103)  930156  
   212   18.4  6.1  1.4  chr15             32659816 32659881 (15380697) C EnSpm-N36_DR      DNA/CMC-EnSpm          (21)   3204    3136  930157 *
   952   12.3  0.0  0.0  chr15             32659835 32659996 (15380582) + EnSpm-N3C_DR      DNA/CMC-EnSpm            18    179   (104)  930158 *
  2490    8.2  1.1  1.6  chr15             32659996 32660365 (15380213) C hAT-N137_DR       DNA/hAT-Ac            (868)   2703    2336  930159  
   321   22.2  2.8  0.0  chr15             32660302 32660373 (15380205) + DNA8-10_DR        DNA/hAT-Ac             2750   2823  (1195)  930160 *
   309   13.8 33.3  0.0  chr15             32660367 32660453 (15380125) + EnSpm-N3C_DR      DNA/CMC-EnSpm           168    283     (0)  930161 *
   496   21.6  2.2  2.9  chr15             32660537 32660674 (15379904) C ANGEL             DNA/Kolobok           (172)    137       1  930162  
   338   26.1  6.1  3.6  chr15             32660851 32661013 (15379565) + Penelope-1_DR     LINE/Penelope          3690   3856   (590)  930163 *
   420   22.0 11.3  0.6  chr15             32660876 32661017 (15379561) + EnSpm-17_DR       DNA/CMC-EnSpm          2809   2965  (6311)  930164 *
   770   22.9 18.1  8.8  chr15             32660895 32661425 (15379153) + Helitron-2_DR     RC/Helitron           23248  23823  (3589)  930165 *
  1535   16.3  3.8  7.3  chr15             32661039 32661080 (15379498) C DNA-8-9_DR        DNA/hAT-Ac           (1254)   2465    2083  930166  
  2064   12.1  3.4  1.7  chr15             32661081 32661434 (15379144) + DNA8-17_DR        DNA/hAT-Tip100         1318   1677   (136)  930167  
   651   18.9  5.2  0.0  chr15             32661943 32662095 (15378483) C Kolobok-N10B_DR   DNA/Kolobok            (36)    235      75  930168  
   556   24.1  8.7  0.0  chr15             32662129 32662166 (15378412) + DNA2-8_DR         DNA/CMC-EnSpm          2536   2590  (1817)  930169  
   989   15.0 20.3  0.3  chr15             32662167 32662418 (15378160) + Kolobok-N10B_DR   DNA/Kolobok               1    340     (4)  930170  
  1004    6.6  0.7  2.0  chr15             32662628 32662782 (15377796) C LOOPERN4_DR       DNA/PiggyBac            (5)    912     760  930171 *
  1685   18.4  7.6 17.5  chr15             32662752 32662892 (15377686) + EnSpm-3_DR        DNA/CMC-EnSpm           947   1642  (6806)  930172  
  2720   12.9  9.1  5.1  chr15             32662893 32663511 (15377067) + DNA-8-11B_DR      DNA/hAT-Blackjack       579   1220     (0)  930173  
   685    9.3  3.7  0.0  chr15             32663512 32663619 (15376959) C LOOPERN4_DR       DNA/PiggyBac          (134)    783     672  930171  
  3218    6.1  6.9  1.2  chr15             32663620 32664100 (15376478) C DIRS-1B-LTR_DR    LTR/Ngaro               (2)    621     114  930174  
  3278    8.6 21.5  1.4  chr15             32664102 32664751 (15375827) C TDR13B2           DNA                     (0)    779       1  930175  
   936    7.2  0.7  0.7  chr15             32664752 32664871 (15375707) C DIRS-1B-LTR_DR    LTR/Ngaro            (6949)    120       1  930174  
  1011   10.4  3.7  0.0  chr15             32664872 32665023 (15375555) C LOOPERN4_DR       DNA/PiggyBac          (250)    667     510  930171  
   347   28.3  0.9  0.9  chr15             32664941 32665047 (15375531) C LOOPERN3B_DR      DNA/Kolobok-T2        (329)    720     614  930176 *
   478    5.7  4.5  8.6  chr15             32664972 32665022 (15375556) + CryptonV-3_DR     DNA/Crypton-V           396    509 (22939)  930177 *
   505    8.5  2.5  0.8  chr15             32664993 32665111 (15375467) C Helitron-2_DR     RC/Helitron         (15532)  11880   11760  930178 *
   635    7.1  0.0  1.0  chr15             32665023 32665121 (15375457) C hAT-13_DR         DNA/hAT-Tip100        (328)   2474    2377  930179  
   294   15.2  0.0  0.0  chr15             32665061 32665139 (15375439) C CryptonV-3_DR     DNA/Crypton-V       (15192)   8261    8183  930180 *
   423    6.8  0.5  0.2  chr15             32665098 32665163 (15375415) C LOOPERN3B_DR      DNA/Kolobok-T2       (1000)     67       1  930181  
   325   25.2  7.4  0.6  chr15             32665164 32665309 (15375269) + Dada-U1A_DR       DNA/Dada               5653   5808  (5171)  930182  
   357   22.3  1.0  0.0  chr15             32666201 32666303 (15374275) C EnSpm-N11_DR      DNA/CMC-EnSpm        (3786)   1567    1464  930183 *
   418   18.8 10.8  5.3  chr15             32666212 32666425 (15374153) + hAT-N21B_DR       DNA/hAT-Ac              818   1042   (259)  930184  
   611   20.5  3.1  6.0  chr15             32666443 32666701 (15373877) + TDR16             DNA/Merlin               60    311     (2)  930185  
   332   22.1  2.1  2.1  chr15             32666756 32666852 (15373726) C hAT-N164_DR       DNA/hAT-Tip100       (1109)    931     835  930186  
   297   25.3  1.5  6.4  chr15             32666853 32666885 (15373693) C Merlin-1_DR       DNA/Merlin           (8798)   1728    1605  930187  
   323   16.2 10.0  0.0  chr15             32666964 32667043 (15373535) C hAT-N135_DR       DNA/hAT-Charlie        (17)    525     438  930188 *
   485    9.2  0.8  3.0  chr15             32667008 32667141 (15373437) + DNA-2-32_DR       DNA/CMC-EnSpm?         5465   5595  (3187)  930189  
   466    5.4  0.0  4.5  chr15             32667048 32667164 (15373414) + EnSpm-N42_DR      DNA/CMC-EnSpm           726    837   (415)  930190 *
  1295   14.8  3.1  3.5  chr15             32667183 32667470 (15373108) C hAT-N135_DR       DNA/hAT-Charlie       (255)    287       1  930188  
  2558   13.6 22.9  4.0  chr15             32667542 32668407 (15372171) + Merlin-2_DR       DNA/Merlin            10183  11205  (2716)  930191  
   958   16.8  2.4  6.0  chr15             32669057 32669348 (15371230) + EnSpm-N21_DR      DNA/CMC-EnSpm             1    282   (197)  930192  
  1045   10.4  3.7  0.0  chr15             32669352 32669514 (15371064) + piggyBac-N5_DR    DNA/PiggyBac?             1    169  (1967)  930193  
  6095    9.5  4.4  1.3  chr15             32669516 32670513 (15370065) C hAT-N38_DR        DNA/hAT-hAT6            (0)   1029       1  930194  
   484   18.2  5.6  0.0  chr15             32670403 32670528 (15370050) + DNA-6-N9_DR       DNA                     836    968   (191)  930195 *
  1547    6.1  0.0  0.9  chr15             32670515 32670729 (15369849) + piggyBac-N5_DR    DNA/PiggyBac?           164    376  (1760)  930196 *
  1950    7.7  0.7  0.0  chr15             32670729 32671000 (15369578) + piggyBac-N5_DR    DNA/PiggyBac?          1863   2136     (0)  930197  
   707   14.9  0.0  0.0  chr15             32671001 32671134 (15369444) + EnSpm-N21_DR      DNA/CMC-EnSpm           281    414    (65)  930198 *
   984    5.5 19.4  2.3  chr15             32671133 32671318 (15369260) C L2-5_DRe          LINE/L2                 (0)   2227    2011  930199  
   271   13.3  3.9  3.9  chr15             32671306 32671383 (15369195) + EnSpm-N21_DR      DNA/CMC-EnSpm           402    479     (0)  930200 *
  2113   13.9  3.6  5.3  chr15             32671661 32672162 (15368416) + DNA9-5_DR         DNA                    1543   2036  (2891)  930201  
   374   11.5 40.2  1.8  chr15             32672023 32672097 (15368481) C EnSpm-16_DR       DNA/CMC-EnSpm        (1766)   8018    7800  930202 *
   417    9.5 17.9  0.0  chr15             32672098 32672181 (15368397) + CryptonV-N4_DR    DNA/Crypton-V          9243   9341  (4152)  930203  
  2003    8.1  0.6  5.5  chr15             32672195 32672520 (15368058) + DNA-X-4B_DR       DNA                     106    416     (5)  930204  
  1506   14.6  2.4  0.3  chr15             32672523 32672851 (15367727) + DNA2-3_DR         DNA/Merlin              910   1245     (0)  930205  
   412   12.5  0.0  1.4  chr15             32673500 32673572 (15367006) + DNA-N46_DR        DNA                     429    500    (37)  930206  
  4650    9.6  6.7  5.0  chr15             32673584 32674438 (15366140) + Kolobok-4N1_DR    DNA/Kolobok-T2           63    931   (738)  930207  
   251   24.9 12.1  3.3  chr15             32674858 32675023 (15365555) C EnSpm-6N1_DR      DNA/CMC-EnSpm        (7773)   1463    1284  930208 *
   252   19.6  0.0  6.5  chr15             32675022 32675037 (15365541) C hAT-N21B_DR       DNA/hAT-Ac            (408)    893     817  930209  
   294   18.2  0.0  0.0  chr15             32675038 32675103 (15365475) C CryptonV-3_DR     DNA/Crypton-V       (22389)   1064     999  930210  
   543   17.7  2.4  4.1  chr15             32675798 32675921 (15364657) + CryptonV-N4_DR    DNA/Crypton-V          8863   8984  (4509)  930211 *
   616   12.7  0.0  1.0  chr15             32675819 32675921 (15364657) + SINE2-3B_DR       SINE/tRNA-V               1    102   (249)  930212 *
  1068    8.2 18.5  0.0  chr15             32675917 32676111 (15364467) + SINE3-1           SINE/5S-Deu-L2          317    547    (43)  930213  
   452   16.7  0.0 11.3  chr15             32675922 32675946 (15364632) + DNA6-6_DR         DNA                    4193   4307  (6974)  930214 *
  7635    0.0  0.0  0.0  chr15             32676370 32677254 (15363324) + DIRS1b_DR         LTR/DIRS                  1    885  (5170)  930215 *
 39302    0.6  0.5  0.1  chr15             32677235 32681899 (15358679) + DIRS1b_DR         LTR/DIRS               1372   6055     (0)  930215  
   381   16.5 21.8  0.0  chr15             32682019 32682151 (15358427) + DNA11TA1_DR       DNA/CMC-EnSpm             1    162    (41)  930216  
   246    4.9  0.0  4.9  chr15             32682168 32682210 (15358368) C EnSpm-N26B_DR     DNA/CMC-EnSpm         (101)    120      80  930217  
  2145    7.5  7.1  2.4  chr15             32683262 32683582 (15356996) C L2-5_DRe          LINE/L2                 (1)   2226    1891  930218  
   977   17.1  0.0  3.4  chr15             32683583 32683764 (15356814) + Copia-12_DR-LTR   LTR/Gypsy?                2    177   (290)  930219  
  3393   11.0  1.3  3.0  chr15             32683766 32684316 (15356262) C hAT-N135_DR       DNA/hAT-Charlie         (0)    542       1  930220  
   662   21.2  6.4  2.0  chr15             32684317 32684558 (15356020) + Copia-12_DR-LTR   LTR/Gypsy?              171    471     (0)  930219  
  1653    6.6  3.5  0.4  chr15             32685283 32685510 (15355068) + L2-5_DRe          LINE/L2                1990   2224     (3)  930221  
  5125    7.3  8.1  3.7  chr15             32685740 32686635 (15353943) + TC1DR3            DNA/TcMar-Tc1            73    889     (0)  930222  
   473   13.8  5.3  1.0  chr15             32686562 32686656 (15353922) + Merlin-2_DR       DNA/Merlin             4828   4926  (8995)  930223 *
  2619   19.9  1.6  4.3  chr15             32687978 32688592 (15351986) + DIRS-1-LTR_DR     LTR/Ngaro                22    620     (2)  930224  
   322   12.8  0.0  0.0  chr15             32688648 32688694 (15351884) + hAT-N103_DR       DNA/hAT-Charlie         213    259   (428)  930225  
   274   13.3  2.6  2.6  chr15             32689235 32689248 (15351330) + DNA-N45_DR        DNA/CMC-EnSpm           186    262   (451)  930226  
   342    3.2 23.8  0.0  chr15             32689249 32689311 (15351267) + Merlin-1_DR       DNA/Merlin             8066   8143  (2384)  930227  
   279   13.6  0.0  0.0  chr15             32689274 32689332 (15351246) C Merlin-1_DR       DNA/Merlin           (2398)   8129    8071  930227 *
  1254   12.2 13.2  1.5  chr15             32689319 32689560 (15351018) + CryptonV-N4_DR    DNA/Crypton-V          7642   7911  (5582)  930228  
   277   18.4  3.9  1.3  chr15             32689333 32689350 (15351228) + Harbinger-1_DR    DNA/PIF-Harbinger      2532   2610  (1299)  930229 *
  1642    7.8 69.6  0.0  chr15             32691048 32691599 (15348979) + TDR2              DNA/TcMar-Tc1             1    936     (1)  930230  
   477   26.7  7.4  5.1  chr15             32691724 32691952 (15348626) + hAT-N22B_DR       DNA/hAT-Ac              762    995   (384)  930231 *
  1590    6.2  0.0  0.0  chr15             32691758 32691952 (15348626) C hAT-N4C_DR        DNA/hAT-Charlie         (0)    195       1  930232  
   448   31.0  3.8  3.3  chr15             32691953 32691989 (15348589) C EnSpm-N40_DR      DNA/CMC-EnSpm        (1986)   3371    3168  930233  
   380   23.1  3.8  1.9  chr15             32692118 32692223 (15348355) C hAT-N50_DR        DNA/hAT-Ac              (0)    701     594  930234  
  1273    7.9  0.5  2.0  chr15             32693420 32693625 (15346953) + EnSpm-N4B_DR      DNA/CMC-EnSpm?           18    220     (0)  930235  
   815   19.8  1.6  1.1  chr15             32693685 32693873 (15346705) + DNA-6-N1_DR       DNA                       5    194   (514)  930236  
   232    6.7  0.0  0.0  chr15             32693883 32693912 (15346666) C SAT-25_DR         Satellite             (184)     44      15  930237  
  1874    8.8  3.6  1.4  chr15             32694036 32694312 (15346266) + MuDR-N2_DR        DNA/MULE-MuDR            41    323     (0)  930238  
  6882    6.1 14.7  1.2  chr15             32695496 32696577 (15344001) + TDR1              DNA/TcMar-Tc1             1   1226    (10)  930239  
  2690    6.2  3.4  2.9  chr15             32696578 32696958 (15343620) + DNA6-6_DR         DNA                    4193   4575  (6706)  930240  
  1065    8.8  0.6  2.5  chr15             32696816 32696978 (15343600) + EnSpm-N37_DR      DNA/CMC-EnSpm           333    492  (6155)  930241 *
   452   21.6  0.8  6.0  chr15             32696963 32697085 (15343493) + hAT-N113_DR       DNA/hAT-Ac              249    365  (1363)  930242 *
   398   12.7  8.4  0.0  chr15             32697151 32697221 (15343357) + Tc1-1_DR          DNA/TcMar-Tc1             1     77  (1548)  930243 *
   583   13.1 13.0  6.1  chr15             32697218 32697355 (15343223) C Tc1-1_DR          DNA/TcMar-Tc1         (154)   1471    1325  930244  
   330    8.3  0.0  0.0  chr15             32697358 32697405 (15343173) C Tc1-1_DR          DNA/TcMar-Tc1        (1573)     52       5  930245  
   291   22.0  0.0  4.4  chr15             32697415 32697509 (15343069) + Mariner-N19_DR    DNA/TcMar-ISRm11        686    776   (710)  930246  
   530   22.1  8.3  2.3  chr15             32697681 32697884 (15342694) C DNA8-4C_DR        DNA/hAT-Charlie       (730)    531     316  930247  
  6615   11.8  7.0  3.2  chr15             32698066 32699271 (15341307) + TDR22             DNA                       5   1255     (0)  930248  
  3445   11.4  4.0  6.2  chr15             32700750 32701403 (15339175) + DIRS-1-LTR_DR     LTR/Ngaro                 5    620     (2)  930249  
   304   18.1  0.0  4.2  chr15             32701509 32701583 (15338995) + piggyBac-N13B_DR  DNA/PiggyBac            775    846   (555)  930250 *
  1092   12.3  2.8  0.5  chr15             32701569 32701748 (15338830) C hAT-N45C_DR       DNA/hAT?              (400)    837     654  930251  
   797   13.6 10.7  2.9  chr15             32701769 32701927 (15338651) + MuDR-N1_DR        DNA/MULE-MuDR           718    888     (8)  930252  
   301   13.0  0.0  1.9  chr15             32701930 32701984 (15338594) C TDR24             DNA                   (390)     54       1  930253  
  1064   11.8  0.6  0.0  chr15             32703003 32703163 (15337415) C MuDR-N2_DR        DNA/MULE-MuDR         (153)    170       9  930254  
  1597   10.4  4.7  1.9  chr15             32703172 32703427 (15337151) C MuDR-N2_DR        DNA/MULE-MuDR          (52)    271       9  930255  
   321   21.5  7.6  2.7  chr15             32703369 32703473 (15337105) C CryptonV-N5_DR    DNA/Crypton-V       (22044)   2493    2384  930256 *
   262   19.1  1.4  1.4  chr15             32703441 32703509 (15337069) + LOOPERN4_DR       DNA/Kolobok-T2          240    308   (609)  930257 *
   435   20.4  0.0 21.2  chr15             32703595 32703731 (15336847) + LOOPERN3B_DR      DNA/Kolobok-T2          430    542   (507)  930258  
   777   20.5  2.9  0.5  chr15             32703896 32704084 (15336494) + LOOPERN4_DR       DNA/Kolobok-T2          723    907    (10)  930259  
  1116   10.4  9.8  0.0  chr15             32704108 32704290 (15336288) C TDR19C            DNA/hAT-Charlie         (0)    396     196  930260  
   333   24.5  6.7 10.1  chr15             32705100 32705294 (15335284) C Kolobok-N10_DR    DNA/Kolobok            (39)    604     416  930261  
  2050   15.3 35.3  2.3  chr15             32705356 32705939 (15334639) C TDR13             DNA                     (0)    772       1  930262  
   220   25.7  4.3  0.0  chr15             32705885 32705954 (15334624) + DNA9-3_DR         DNA/MULE-MuDR?         5724   5796  (5583)  930263 *
   224   17.6  2.0  0.0  chr15             32705951 32706001 (15334577) + EnSpm-9_DR        DNA/CMC-EnSpm           665    716  (7904)  930264  
   204   26.0  1.4  0.0  chr15             32705960 32706032 (15334546) C CryptonV-N1_DR    DNA/Crypton-V        (4076)   5975    5902  930265 *
   274   18.1 21.4  3.2  chr15             32705991 32706119 (15334459) C Tx1-29_DR         LINE/L1-Tx1           (118)   4981    4830  930266  
  4791   11.3  1.3 24.3  chr15             32706120 32707426 (15333152) C Kolobok-1N3_DR    DNA/Kolobok-T2          (0)   1067       3  930267  
   349   15.0 16.2  0.0  chr15             32707428 32707507 (15333071) C Tx1-29_DR         LINE/L1-Tx1           (265)   4834    4742  930266  
   289   12.6  6.2  1.7  chr15             32707468 32707580 (15332998) C DNA-6-N2_DR       DNA                  (4157)    899     782  930268 *
   207    0.0  8.0  0.0  chr15             32707514 32707588 (15332990) + (TAA)n            Simple_repeat             1     81     (0)  930269 *
 21003    1.4  0.3  0.1  chr15             32707700 32710114 (15330464) C TE-X-13_DR        Unknown                 (0)   2425       6  930270  
   292   10.6  0.0  0.0  chr15             32712412 32712477 (15328101) C hAT-N178B_DR      DNA/hAT-Ac           (1680)    203     138  930271 *
   302    6.6  0.0  0.0  chr15             32712426 32712501 (15328077) C DNA-1-7_DR        DNA/PIF-Harbinger     (699)    739     664  930272  
   270    6.1  0.0  3.7  chr15             32712502 32712510 (15328068) + (TTA)n            Simple_repeat             3     84     (0)  930273  
   617   13.9  1.5  7.2  chr15             32712751 32712882 (15327696) C hAT-N133_DR       DNA/hAT-Ac            (380)    243     119  930274  
   251   10.7  0.0  0.0  chr15             32712935 32712990 (15327588) + hAT-N48C_DR       DNA/hAT-Ac             1688   1743   (556)  930275  
  3243   14.4  3.5  1.0  chr15             32716115 32716677 (15323901) C L2-5_DRe          LINE/L2                 (0)   2227    1651  930276  
  1864   10.4 15.7  5.8  chr15             32716672 32717047 (15323531) C L2-1B_DR          LINE/L2               (292)    716     306  930277 *
  2989   19.7  7.2  6.8  chr15             32716678 32716941 (15323637) + DNA8-25_DR        DNA                    1088   1899  (2068)  930278  
   842   15.4 18.7  2.4  chr15             32717339 32717557 (15323021) C DNA-AT-1_DR       DNA                     (0)    392     139  930279  
   254   21.4  5.9  3.9  chr15             32717541 32717551 (15323027) C CryptonV-N4_DR    DNA/Crypton-V        (8384)   5109    5091  930280 *
   260    8.7  8.7  0.0  chr15             32717552 32717597 (15322981) + Zisupton-6_DR     DNA/Zisupton           8940   8989 (13127)  930281 *
  3376    8.1  3.2  0.0  chr15             32717559 32718053 (15322525) C Mariner-N38_DR    DNA/TcMar-Tc1           (7)    540      30  930282  
   254   21.4  5.9  3.9  chr15             32717598 32717642 (15322936) C CryptonV-N4_DR    DNA/Crypton-V        (8384)   5090    5006  930280 *
   405   23.4  8.4  5.2  chr15             32717907 32717948 (15322630) + Dada-U1A_DR       DNA/Dada               3715   3886  (7093)  930283  
   624   11.3 16.8  0.7  chr15             32717949 32718073 (15322505) + CryptonV-N4_DR    DNA/Crypton-V          4960   5104  (8389)  930284 *
   929   13.5  0.0  0.0  chr15             32718066 32718206 (15322372) C DNA-AT-1_DR       DNA                   (250)    142       2  930279  
   272   24.2  0.0  0.0  chr15             32719077 32719142 (15321436) + CryptonV-N5_DR    DNA/Crypton-V          3004   3069 (21468)  930285 *
  1589    5.6  0.0  0.0  chr15             32719084 32719279 (15321299) C TDR19             DNA/hAT-Charlie       (209)    196       1  930286  
   289   24.8  2.6  6.2  chr15             32721466 32721491 (15319087) C MuDR-2_DR         DNA/MULE-MuDR        (8781)  15152   15131  930287  
  1678   17.6  5.9  0.5  chr15             32721492 32721846 (15318732) C DIRS-4_DR         LTR/Ngaro               (0)   6796    6379  930288  
  1566   13.2  6.0  1.7  chr15             32721847 32722177 (15318401) C DNA-N24_DR        DNA                   (598)    379      35  930289  
  2011   11.3 11.3  2.3  chr15             32722202 32722599 (15317979) C REX1-3_DR         LINE/Rex-Babar          (1)   2774    2342  930290  
   310   22.1  2.8  8.7  chr15             32723150 32723258 (15317320) C DNA2-7_DR         DNA                  (4750)   4900    4798  930291 *
   684   19.9  9.9  0.0  chr15             32723166 32723346 (15317232) C ANGEL             DNA/Kolobok            (30)    279      81  930292  
   204   13.1 21.4  6.2  chr15             32723299 32723396 (15317182) + EnSpm-N13_DR      DNA/CMC-EnSpm         20579  20690  (1459)  930293 *
   247   21.1 13.8  2.1  chr15             32723525 32723611 (15316967) C Zisupton-6_DR     DNA/Zisupton         (2143)  19973   19877  930294 *
   270   18.8 15.1  1.0  chr15             32723535 32723620 (15316958) + Merlin-1_DR       DNA/Merlin             9254   9351  (1176)  930295  
   262   18.7  5.4 12.8  chr15             32723667 32723758 (15316820) C ANGEL             DNA/Kolobok            (15)    294     209  930296  
   207   30.0  0.0  0.0  chr15             32723710 32723769 (15316809) + Dada-U1A_DR       DNA/Dada               5679   5738  (5241)  930297 *
   355   16.1  0.0  0.0  chr15             32723763 32723824 (15316754) C DNA21TA1_DR       DNA/TcMar-Tc1           (6)    533     472  930298  
  3337   10.1  7.7  0.0  chr15             32723825 32724317 (15316261) C TDR5              DNA/CMC-EnSpm           (0)    531       1  930299  
   327   25.0  0.0  0.0  chr15             32724345 32724436 (15316142) C DNA21TA1_DR       DNA/TcMar-Tc1         (177)    362     271  930298  
   318   18.6  0.0  0.0  chr15             32724448 32724506 (15316072) C DNA21TA1_DR       DNA/TcMar-Tc1         (478)     61       3  930298  
   458   23.6 14.0  0.0  chr15             32724512 32724689 (15315889) + ANGEL             DNA/Kolobok             107    309     (0)  930300  
   221   22.2  6.8 13.8  chr15             32724550 32724628 (15315950) C Helitron-2_DR     RC/Helitron         (19351)   8061    7927  930301 *
   243   21.3  5.3  0.0  chr15             32724629 32724703 (15315875) C DNA6-1_DR         DNA/hAT-hAT5          (561)    588     510  930302  
  3040    4.2  1.5  2.9  chr15             32725210 32725598 (15314980) + PROTOP1_DR        DNA/P                     1    384     (0)  930303  
  1059    8.7  1.2  0.6  chr15             32725599 32725759 (15314819) C DNA11TA1_DR       DNA/CMC-EnSpm          (18)    185      24  930304  
   607   18.6  3.1  4.7  chr15             32725736 32725761 (15314817) + DNA6-6_DR         DNA                    7869   7892  (3389)  930305 *
  2298    4.6 12.7  1.6  chr15             32725762 32726093 (15314485) + SINE2-3_DR        SINE/tRNA-V-RTE           1    368     (0)  930306  
   496   14.6 36.5  0.0  chr15             32725972 32726108 (15314470) + ZFERV-2N2-I_DR    LTR/ERV1               5740   5926  (1521)  930307 *
   222   25.0  3.5  1.7  chr15             32726217 32726273 (15314305) C Gypsy52-I_DR      LTR/Gypsy            (3132)   2342    2285  930308  
   295   12.3  3.8  7.2  chr15             32726378 32726534 (15314044) + hAT-N187_DR       DNA/hAT-Charlie         120    271   (906)  930309 *
   414    9.9  7.8  0.0  chr15             32726398 32726538 (15314040) + Dada-tA_DR        DNA/Dada               8135   8286   (386)  930310 *
   485    5.7  0.0  0.0  chr15             32726440 32726544 (15314034) + Merlin-1_DR       DNA/Merlin             8074   8178  (2349)  930311  
   415    9.8  4.3  2.1  chr15             32726474 32726567 (15314011) + Mariner-N29_DR    DNA/TcMar-ISRm11        625    720  (1045)  930312 *
  1505   12.7  0.8  3.5  chr15             32726552 32726812 (15313766) + HATN8_DR          DNA/Zisupton              2    255     (0)  930313  
   256   14.2 22.2  4.2  chr15             32727534 32727614 (15312964) C Mariner-N38_DR    DNA/TcMar-Tc1          (72)    475     381  930314  
   204   17.0  0.0  5.7  chr15             32727577 32727632 (15312946) C DNAX-25_DR        DNA/Zisupton         (1943)   1484    1432  930315 *
   236   12.5  0.0  2.5  chr15             32727699 32727739 (15312839) C DNA6-10_DR        DNA                  (3178)   3528    3489  930316  
   343    7.9  1.0  0.0  chr15             32728560 32728660 (15311918) C Polinton-1N1_DR   DNA/Maverick          (627)  14842   14741  930317 *
   592   12.3  0.7  0.0  chr15             32728575 32728760 (15311818) + (TTATA)n          Simple_repeat             1    187     (0)  930318  
   408   12.2  3.8  6.4  chr15             32728810 32728900 (15311678) C Polinton-1N1_DR   DNA/Maverick          (332)  15137   14725  930319  
   820    6.0  0.0  3.1  chr15             32728901 32729456 (15311122) + (TTATA)n          Simple_repeat             1    538     (0)  930320  
   629    9.6  0.0  0.0  chr15             32729458 32729540 (15311038) C DNA8-12_DR        DNA                   (243)     83       1  930321  
   900   15.2  0.0  4.6  chr15             32729541 32729672 (15310906) + SINE3-1a          SINE/5S-Deu-L2          445    569     (1)  930322  
   300   19.2  3.7  5.0  chr15             32729656 32729978 (15310600) C Polinton-1N1_DR   DNA/Maverick          (410)  15059   14741  930323 *
   958   15.1  3.5  9.7  chr15             32729731 32729928 (15310650) + Polinton-1N1_DR   DNA/Maverick            333    644 (14825)  930324  
   847    8.9  0.0  0.0  chr15             32729929 32730108 (15310470) + (TTATA)n          Simple_repeat             1    180     (0)  930325  
   958   15.1  3.5  9.7  chr15             32730109 32730119 (15310459) + Polinton-1N1_DR   DNA/Maverick            645    664 (14805)  930324  
   201   13.9  0.0  0.0  chr15             32730687 32730722 (15309856) + CryptonV-N3_DR    DNA/Crypton-V         14805  14840  (5823)  930326 *
   224   19.1  0.0  0.0  chr15             32730722 32730763 (15309815) + hAT-N132_DR       DNA/hAT-Tip100          256    297   (996)  930327  
   208   17.9  1.7  9.2  chr15             32730944 32731060 (15309518) + DNA-N45_DR        DNA/CMC-EnSpm           196    304   (409)  930328 *
   304   17.9  1.6  4.8  chr15             32730959 32731087 (15309491) + Zisupton-6_DR     DNA/Zisupton           8357   8481 (13635)  930329 *
   464   18.5  8.1  4.8  chr15             32730977 32731198 (15309380) C EnSpm-N13_DR      DNA/CMC-EnSpm       (13866)   8283    8055  930330 *
  4171    9.3  1.7  4.2  chr15             32731008 32731713 (15308865) + Merlin-1_DR       DNA/Merlin             1549   2237  (8290)  930331  
  3219   15.6  9.2 13.3  chr15             32731054 32731999 (15308579) C Merlin-1_DR       DNA/Merlin           (5281)   5246    4335  930332 *
  1175   20.4 14.1  0.6  chr15             32731729 32732033 (15308545) + DNA8-10_DR        DNA/hAT-Ac             1894   2239  (1779)  930333 *
  1278   18.9  2.3  0.4  chr15             32732574 32732640 (15307938) C CryptonV-N5_DR    DNA/Crypton-V       (11711)  12826   12561  930334  
  1451    7.2  0.5  0.0  chr15             32732641 32732834 (15307744) C hAT-N4C_DR        DNA/hAT-Charlie         (0)    195       1  930335  
  1136    7.1 10.4  0.0  chr15             32732840 32733022 (15307556) C DNA11TA1_DR       DNA/CMC-EnSpm           (0)    203       2  930336  
   463   15.4  5.4 12.9  chr15             32733530 32733678 (15306900) + EnSpm-17_DR       DNA/CMC-EnSpm          2680   2818  (6458)  930337  
   426   22.3  5.1  7.6  chr15             32733532 32733706 (15306872) + EnSpm-N47B_DR     DNA/CMC-EnSpm?         1260   1430     (2)  930338 *
  1448   12.1 13.1  0.3  chr15             32733556 32733829 (15306749) C ANGEL             DNA/Kolobok             (0)    309       1  930339  
   375   22.5  3.8  1.5  chr15             32733830 32733860 (15306718) C hAT-N134_DR       DNA/hAT?              (323)    742     709  930340  
   343    7.6 14.9  1.3  chr15             32733850 32733916 (15306662) C L2-43_DR          LINE/L2                 (3)   2412    2337  930341 *
   936   12.8  2.8  9.4  chr15             32734828 32735043 (15305535) C DNA11TA1_DR       DNA/CMC-EnSpm           (0)    203       1  930342  
   406   12.1  3.0  0.0  chr15             32735055 32735120 (15305458) C DNA11TA1_DR       DNA/CMC-EnSpm           (0)    203     136  930343  
   364   15.9  1.6  0.0  chr15             32735855 32735917 (15304661) + hAT-N203_DR       DNA/hAT-Tip100         1054   1117  (4424)  930344  
   245   10.5  0.0  2.6  chr15             32735914 32735952 (15304626) + hAT-N190B_DR      DNA/hAT                  21     58   (680)  930345 *
   240   15.2  0.0  4.3  chr15             32735954 32736001 (15304577) + hAT-N190_DR       DNA/hAT                 104    149   (176)  930346  
  1021   17.3  1.5  0.5  chr15             32736026 32736223 (15304355) + hAT-N203_DR       DNA/hAT-Tip100         1352   1551  (3990)  930347  
  2555   12.8  5.2  4.5  chr15             32737180 32737644 (15302934) + Harbinger-4N1_DR  DNA/PIF-Harbinger         1    468   (553)  930348  
  1530   11.5  1.9  3.1  chr15             32737657 32737916 (15302662) C DIRS-1-LTR_DR     LTR/Ngaro             (126)    496     240  930349  
   440   27.7  2.1  2.9  chr15             32737792 32737932 (15302646) C Merlin-1_DR       DNA/Merlin           (1682)   8845    8706  930350 *
   907   13.2  0.6  5.1  chr15             32737897 32738079 (15302499) + hAT-N50B_DR       DNA/hAT-Ac              332    506   (242)  930351  
   657   13.4  0.8  0.8  chr15             32738081 32738094 (15302484) C CryptonV-N4_DR    DNA/Crypton-V        (8383)   5110    5097  930352  
  2319    5.4 29.4  0.6  chr15             32738095 32738519 (15302059) + Mariner-N38_DR    DNA/TcMar-Tc1             1    547     (0)  930353  
   232   28.6  0.9  1.9  chr15             32738425 32738531 (15302047) + Merlin-1_DR       DNA/Merlin             2082   2187  (8340)  930354 *
   253   17.2  3.5  0.0  chr15             32738481 32738538 (15302040) C Helitron-N3_DR    RC/Helitron          (1436)   1580    1521  930355 *
   315   18.1  0.0  1.4  chr15             32738538 32738610 (15301968) + hAT-N50B_DR       DNA/hAT-Ac              559    630   (118)  930356  
  1429    8.4  9.1  1.5  chr15             32738613 32738855 (15301723) + L1-121_DR         LINE/L1                1160   1420     (0)  930357  
   768    6.5  8.3  0.1  chr15             32738839 32738958 (15301620) + hAT-N50_DR        DNA/hAT-Ac              582    694     (7)  930358 *
   688   15.9  9.5  0.0  chr15             32739281 32739406 (15301172) + HATN8_DR          DNA/Zisupton              1    138   (117)  930359  
  1992    1.7  0.0  0.0  chr15             32739416 32739649 (15300929) + DNA-8-10_DR       DNA                       1    234     (0)  930360  
  1489    5.4  1.0  0.0  chr15             32740801 32741003 (15299575) C EnSpm-N4_DR       DNA/CMC-EnSpm           (0)    212       8  930361  
   693   21.6 10.1  1.0  chr15             32741013 32741279 (15299299) C EnSpm-N42B_DR     DNA/CMC-EnSpm        (1644)   2660    2370  930362  
   201   15.2  4.3  2.1  chr15             32741249 32741295 (15299283) C RTEX-2_DR         LINE/RTE-X             (71)   3189    3142  930363 *
   496   21.6 21.9  2.7  chr15             32741388 32741606 (15298972) + EnSpm-N62_DR      DNA/CMC-EnSpm           286    545  (2652)  930364  
   905   21.3 11.6  1.9  chr15             32741903 32742246 (15298332) + Mariner-N11_DR    DNA/TcMar-Fot1          373    749   (122)  930365  
 43188    0.4  0.0  2.4  chr15             32742726 32747877 (15292701) + L1-39_DR          LINE/L1                   1   5033     (0)  930366  
   216   19.6  0.0 12.3  chr15             32748129 32748192 (15292386) C Merlin-1_DR       DNA/Merlin           (7746)   2781    2725  930367 *
  2846    8.8  9.3  3.9  chr15             32748167 32748684 (15291894) + Mariner-N38_DR    DNA/TcMar-Tc1             3    547     (0)  930368  
   261   23.9  3.5  2.8  chr15             32748685 32748781 (15291797) + hAT-N187_DR       DNA/hAT-Charlie         212    309   (868)  930369 *
   321   21.8  3.0  0.0  chr15             32748684 32748784 (15291794) + Polinton-1_DR     DNA/Maverick          17689  17792   (693)  930370 *
  2590   15.0  7.5  5.2  chr15             32748685 32748763 (15291815) + Helitron-N2_DR    RC/Helitron             980   1553   (910)  930371  
   216   27.1  3.9  4.7  chr15             32748685 32748725 (15291853) + EnSpm-N1_DR       DNA/CMC-EnSpm          2012   2120   (406)  930372 *
   218   10.9  6.0 11.4  chr15             32748726 32748808 (15291770) + EnSpm-N31_DR      DNA/CMC-EnSpm?          653    731   (358)  930373  
   342   15.8  6.1  0.0  chr15             32749935 32750016 (15290562) + ASAT_CY           Satellite                 4     90   (172)  930374  
   391   14.8  7.7  7.7  chr15             32750260 32750376 (15290202) C ASAT_CY           Satellite              (34)    228     112  930375  
   215   21.4  0.0  0.0  chr15             32750432 32750487 (15290091) C DIRS-4_DR         LTR/Ngaro            (6435)    361     306  930376  
  3955   13.9  9.3  0.0  chr15             32750611 32751316 (15289262) C TDR13             DNA                     (0)    772       1  930377  
   208   16.7  2.4  0.0  chr15             32751411 32751452 (15289126) + Mariner-N31_DR    DNA/TcMar-Tc1           448    490    (50)  930378  
  1326   10.9  5.7  0.5  chr15             32751609 32751820 (15288758) C HE1_DR1           SINE/tRNA-V-RTE       (142)    260      38  930379  
  1663   15.8 13.8  0.0  chr15             32751926 32752286 (15288292) + Kolobok-N14_DR    DNA/Kolobok-T2?           1    411     (8)  930380  
   499   24.8  3.2  3.2  chr15             32752374 32752527 (15288051) C hAT-N94_DR        DNA/hAT-Charlie       (579)    492     339  930381  
  4861    8.8  8.2  0.6  chr15             32753544 32754328 (15286250) + TC1DR2            DNA/TcMar-Tc1             1    844    (32)  930382  
   274   17.9  2.5  2.5  chr15             32755593 32755672 (15284906) + DNA-N44_DR        DNA/Kolobok-T2           51    130   (402)  930383  
   332   18.9 10.2  2.9  chr15             32755729 32755739 (15284839) + Zisupton-7_DR     DNA/Zisupton           9700   9717  (7365)  930384  
   445   13.6 12.5  0.0  chr15             32755740 32755835 (15284743) C DNA11TA1_DR       DNA/CMC-EnSpm           (0)    203      94  930385  
   296    7.9  0.0  0.0  chr15             32755836 32755873 (15284705) + TDR8B             DNA/hAT-Ac                1     38   (925)  930386  
   392   26.6  0.9  0.0  chr15             32755919 32756027 (15284551) + TDR13D            DNA                     653    762     (0)  930387  
   213   17.9  3.5  3.5  chr15             32756424 32756481 (15284097) C Mariner-2_DR      DNA/TcMar-Tc1         (800)    681     624  930388  
  1212   10.0  1.1  0.0  chr15             32756612 32756801 (15283777) + DNA11TA1B_DR      DNA/CMC-EnSpm             6    197     (6)  930389  
   341   24.9  1.2 15.1  chr15             32756624 32756854 (15283724) C Zisupton-7_DR     DNA/Zisupton         (7206)   9876    9675  930390 *
  1449    7.3 40.3  0.0  chr15             32756855 32757167 (15283411) C DNA15TA1_DR       DNA/CMC-EnSpm           (0)    442       4  930391  
  1529   13.3 17.6  2.8  chr15             32757260 32757692 (15282886) + EnSpm-N24_DR      DNA/CMC-EnSpm             1    495     (6)  930392  
   207   16.6  0.7 10.8  chr15             32757715 32757856 (15282722) + DNA6-6_DR         DNA                    7287   7415  (3866)  930393 *
   358    7.4  2.2  4.1  chr15             32757740 32757764 (15282814) C DNA6-6_DR         DNA                  (3393)   7888    7816  930394  
   313    9.5  4.5  5.5  chr15             32757765 32757875 (15282703) C EnSpm-N34_DR      DNA/CMC-EnSpm         (548)    542     433  930395 *
   571    3.6  0.0  1.2  chr15             32757800 32757882 (15282696) + EnSpm-N37_DR      DNA/CMC-EnSpm          4240   4321  (2326)  930396  
   540   10.8  5.5  4.8  chr15             32757811 32757956 (15282622) C Zisupton-7_DR     DNA/Zisupton         (4598)  12484   12338  930397 *
   344    2.9  0.0 10.7  chr15             32757893 32757912 (15282666) + Dada-tA_DR        DNA/Dada               8191   8293   (379)  930398 *
   318    5.1  0.6 19.4  chr15             32757913 32757966 (15282612) + DNA-2-32_DR       DNA/CMC-EnSpm?         5486   5626  (3156)  930399  
   508    8.8  0.0  0.0  chr15             32758700 32758863 (15281715) + (TATTG)n          Simple_repeat             1    164     (0)  930400 *
  2236    9.3  8.3  2.5  chr15             32758841 32758863 (15281715) C hAT-N137_DR       DNA/hAT-Ac            (847)   2724    2516  930401  
  2467    5.0  5.8  1.4  chr15             32758864 32759207 (15281371) C HE2_DR            SINE/tRNA-V-RTE         (2)    361       3  930402  
  1512   11.7 12.1  4.1  chr15             32759208 32759297 (15281281) C DNA9-3_DR         DNA/MULE-MuDR?       (1745)   9634    9517  930403  
   489    3.7  0.0  2.0  chr15             32759208 32759341 (15281237) + (TTATA)n          Simple_repeat             1    131     (0)  930404 *
  2236    9.3  8.3  2.5  chr15             32759208 32759226 (15281352) C hAT-N137_DR       DNA/hAT-Ac            (847)   2515    2317  930401  
   414   10.8  2.0  0.0  chr15             32759739 32759840 (15280738) + (TTATA)n          Simple_repeat             3    106     (0)  930405  
   658   11.1 17.0  4.4  chr15             32759853 32759993 (15280585) + hAT-N22_DR        DNA/hAT-Ac                1    158  (1580)  930406  
  1218   13.0 24.5  1.0  chr15             32760232 32760480 (15280098) C DNA-N39_DR        DNA                    (63)    972     666  930407  
  1344    9.9 14.2  1.1  chr15             32760481 32760734 (15279844) C DNA-N39_DR        DNA                   (748)    287       1  930407  
   216   10.9  0.0 20.8  chr15             32760738 32760795 (15279783) + hAT-N22C_DR       DNA/hAT-Ac              220    267   (427)  930408  
   876   19.6  2.7  1.8  chr15             32760826 32761049 (15279529) + hAT-N22C_DR       DNA/hAT-Ac              469    694     (0)  930409  
   472   18.6  0.0  5.6  chr15             32761050 32761159 (15279419) + TDR16             DNA/Merlin              206    309     (4)  930410  
   829   15.6  8.1  5.9  chr15             32761890 32762087 (15278491) C TDR22             DNA                  (1052)    203       2  930411  
  4053    8.0  4.8  0.0  chr15             32762411 32762972 (15277606) + HATN7_DR          DNA/hAT                   7    595     (0)  930412  
   239   26.4  3.6  7.5  chr15             32763101 32763239 (15277339) + TDR8C             DNA                     750    883   (239)  930413  
   207   14.6  2.4  0.0  chr15             32764115 32764155 (15276423) C ERV1-7_DR-I       LTR/ERV1              (710)   5993    5952  930414 *
   828   10.8 18.5  1.4  chr15             32764138 32764315 (15276263) C DNA8-3_DR         DNA/hAT-Tip100       (1179)    208       1  930415  
   912   16.3  2.3  2.3  chr15             32764338 32764513 (15276065) C hAT-N174_DR       DNA/hAT-Ac            (142)    597     422  930416  
   231   10.0  0.0  0.0  chr15             32764560 32764589 (15275989) C hAT-N174_DR       DNA/hAT-Ac            (393)    346     317  930416  
  3507   11.2  4.8  2.5  chr15             32764593 32765336 (15275242) + DNA9-2_DR         DNA                       1    604  (3330)  930417  
   571   15.8  6.5  2.3  chr15             32765344 32765466 (15275112) C hAT-N174_DR       DNA/hAT-Ac            (428)    311     184  930416  
  2660   17.6  2.3  7.3  chr15             32765475 32766079 (15274499) + DIRS-15_DR        LTR/Ngaro              6493   7069     (0)  930418  
   313   12.8  5.0  6.1  chr15             32766081 32766180 (15274398) C hAT-N174_DR       DNA/hAT-Ac            (574)    165      67  930416  
   301   19.1  1.2  6.2  chr15             32766402 32766485 (15274093) + DNA2-16_DR        DNA                   10042  10121  (7930)  930419 *
  1134   12.4 20.3  0.7  chr15             32766419 32766669 (15273909) + ANGEL             DNA/Kolobok              10    309     (0)  930420  
   522   19.2  0.0  7.6  chr15             32767523 32767572 (15273006) C CryptonV-2_DR     DNA/Crypton-V        (2439)  19372   19242  930421  
   638    7.7  0.0  0.0  chr15             32767573 32767663 (15272915) + TDR20             DNA/Merlin                1     91   (148)  930422  
  1082   11.5  1.1 14.1  chr15             32767878 32767907 (15272671) + CryptonV-2_DR     DNA/Crypton-V         17855  18084  (3723)  930423  
  1626    6.1  0.4  0.9  chr15             32767908 32768137 (15272441) C TDR17             DNA/Sola-1              (0)    248      20  930424  
  2170   12.5  1.7  2.6  chr15             32768230 32768581 (15271997) + SINE2-4_DR        SINE/tRNA-V-RTE          20    368     (3)  930425  
  1429   19.5 11.9 19.6  chr15             32768263 32768757 (15271821) + Helitron-2_DR     RC/Helitron           23050  23821  (3587)  930426 *
  2061   14.8  2.8  3.0  chr15             32768582 32768623 (15271955) + hAT-N137_DR       DNA/hAT-Ac             2354   2746   (825)  930427  
  1700   19.4  7.7  0.2  chr15             32768682 32769083 (15271495) C DNA6-6_DR         DNA                  (4021)   7260    6829  930428 *
  2169   10.1  6.7  0.6  chr15             32768758 32769087 (15271491) + SINE2-4_DR        SINE/tRNA-V-RTE          22    371     (0)  930429  
   299   22.2  0.0  0.0  chr15             32769973 32770035 (15270543) C Kolobok-N10C_DR   DNA/Kolobok            (30)    314     252  930430  
  1521   12.4  9.6 14.5  chr15             32770092 32770600 (15269978) C DNA-5-8E_DR       DNA/hAT-hAT5            (0)    482       8  930431 *
  1920   15.9  5.4  4.6  chr15             32770548 32770956 (15269622) + DNA6-6_DR         DNA                    4146   4557  (6724)  930432 *
  2436    9.9  4.0  0.6  chr15             32770607 32770960 (15269618) + SINE2-4_DR        SINE/tRNA-V-RTE           6    371     (0)  930433  
   320   20.8  5.0 12.3  chr15             32770980 32770997 (15269581) + MOSAT_DR          Satellite                 1    137  (1076)  930434  
   316   15.9  2.3 18.6  chr15             32770998 32771128 (15269450) + Helitron-N5_DR    RC/Helitron            9041   9153   (356)  930435  
  1750    5.3  8.2  0.0  chr15             32771502 32771744 (15268834) + SINE2-4_DR        SINE/tRNA-V-RTE         104    366     (5)  930436  
  2337   12.4  1.1  4.5  chr15             32771768 32772205 (15268373) + HATN1_DR          DNA/hAT                   4    427     (0)  930437  
   897   14.6  8.2  5.0  chr15             32772206 32772399 (15268179) C DNA7-N2_DR        DNA/hAT-hAT6          (386)   1628    1429  930438  
   396   22.2 15.1  2.3  chr15             32772286 32772437 (15268141) + EnSpm-N37_DR      DNA/CMC-EnSpm           333    503  (6144)  930439 *
   415   21.8  0.0  1.8  chr15             32772661 32772772 (15267806) C L1-69_DR          LINE/L1                (24)   5997    5888  930440 *
   832   18.1  4.5  1.4  chr15             32772763 32772789 (15267789) + hAT-N48C_DR       DNA/hAT-Ac              786    818  (1481)  930441  
  1367    8.0 47.4  0.0  chr15             32772790 32773150 (15267428) + piggyBac-N2_DR    DNA/PiggyBac              1    532     (4)  930442  
   339    9.1 16.7  0.0  chr15             32773092 32773157 (15267421) C EnSpm-N11_DR      DNA/CMC-EnSpm        (4916)    437     361  930443 *
  2158   11.3 20.9  2.5  chr15             32774452 32774996 (15265582) C DNA-4-4_DR        DNA/Zator               (0)    680      38  930444  
   205   25.9  8.7  3.7  chr15             32774976 32774991 (15265587) C DNA8-10_DR        DNA/hAT-Ac            (139)   3879    3847  930445 *
   308    9.1  1.8  0.0  chr15             32774992 32775046 (15265532) + EnSpm-N11_DR      DNA/CMC-EnSpm          3307   3362  (1991)  930446 *
   562   10.9 37.8  2.5  chr15             32774998 32775148 (15265430) C DNA2-16_DR        DNA                  (9806)   8245    8043  930447  
   205   25.9  8.7  3.7  chr15             32775047 32775079 (15265499) C DNA8-10_DR        DNA/hAT-Ac            (139)   3846    3771  930445 *
   717    6.1  0.0  0.0  chr15             32775050 32775148 (15265430) C SINE2-3_DR        SINE/tRNA-V-RTE       (269)     99       1  930448  
   630   16.6  0.0  4.3  chr15             32775149 32775169 (15265409) C DNA8-17_DR        DNA/hAT-Tip100        (405)   1408    1294  930449  
   316   19.1 14.7  2.6  chr15             32775243 32775344 (15265234) + hAT-N177_DR       DNA/hAT-Tip100          470    583   (387)  930450  
  3864    9.1  1.6  0.7  chr15             32775604 32776148 (15264430) + TE-X-3_DR         DNA/PIF-ISL2EU          474   1023     (0)  930451  
   273   11.3  0.0  0.0  chr15             32776149 32776196 (15264382) C LINEX-1_DR        Retroposon            (246)    559     512  930452  
   815    7.0 22.1  5.2  chr15             32776247 32776427 (15264151) C LINEX-1_DR        Retroposon            (284)    521     312  930452  
   619    6.8  0.9  7.7  chr15             32776992 32777102 (15263476) C hAT-N49_DR        DNA/hAT-Ac              (8)   1103    1000  930453  
  1872   10.9  8.8  2.1  chr15             32777104 32777422 (15263156) C CryptonV-N4_DR    DNA/Crypton-V        (5622)   7871    7532  930454  
  1305   23.3  9.0  8.4  chr15             32777113 32777823 (15262755) C Merlin-1_DR       DNA/Merlin           (5836)   4691    3977  930455 *
  3034   17.0  7.1  8.7  chr15             32777697 32778515 (15262063) + Merlin-1_DR       DNA/Merlin             8205   9011  (1516)  930456  
   515    8.8  2.5  1.2  chr15             32778445 32778525 (15262053) + EnSpm-N11_DR      DNA/CMC-EnSpm          3699   3780  (1573)  930457 *
   217   17.9  0.0  0.0  chr15             32778510 32778548 (15262030) C hAT-N167B_DR      DNA/hAT-Charlie       (890)    683     645  930458 *
  1525   13.8  5.4 12.0  chr15             32779007 32779449 (15261129) + DNA-5-4_DR        DNA                     210    626   (446)  930459 *
  4656    5.2  0.2  0.2  chr15             32779428 32780014 (15260564) + DIRS-15B_DR       LTR/Ngaro              4734   5309     (0)  930460  
   257   16.1  1.5 13.8  chr15             32780056 32780120 (15260458) + DNA-5-4_DR        DNA                     699    756   (316)  930461  
   211   22.3  0.0  6.7  chr15             32780133 32780180 (15260398) + DNA-5-4_DR        DNA                     814    858   (214)  930462  
   894   15.5  4.2  0.0  chr15             32780186 32780353 (15260225) + DNA-5-4_DR        DNA                     898   1072     (0)  930463  
   200   13.4  0.0  6.7  chr15             32780399 32780446 (15260132) + EnSpm-N33_DR      DNA/CMC-EnSpm          1564   1608   (649)  930464  
  2128   13.0  0.0  0.6  chr15             32781228 32781552 (15259026) + TDR17B            DNA/Sola-1              381    703   (843)  930465  
  1786   22.6  1.8 28.4  chr15             32781258 32781944 (15258634) + Merlin-1_DR       DNA/Merlin             8202   9042  (1485)  930466 *
  2156   11.4  2.1  3.5  chr15             32781945 32782318 (15258260) + HE1_DR1           SINE/tRNA-V-RTE          10    378    (24)  930467  
   561   22.9  2.0  4.8  chr15             32782184 32782334 (15258244) + IS3EU-4_DR        DNA/IS3EU              9121   9267  (5762)  930468 *
   252    3.1  0.0  0.0  chr15             32782971 32783002 (15257576) + TZF28B            DNA/TcMar-Tc1           107    138  (1476)  930469  
  2107    8.4  9.0  0.0  chr15             32783017 32783350 (15257228) C TZF28B            DNA/TcMar-Tc1        (1250)    364       1  930470  
   416   15.1  2.5  1.6  chr15             32783351 32783420 (15257158) C Merlin-1_DR       DNA/Merlin           (8284)   2243    2173  930471  
   392   19.2  3.1  2.5  chr15             32783303 32783320 (15257258) + Zisupton-7_DR     DNA/Zisupton          12215  12297  (4785)  930472 *
   484   12.5  0.0  1.0  chr15             32783321 32783425 (15257153) C Helitron-1_DR     RC/Helitron         (23608)   2692    2589  930473 *
   639    6.8  0.0  5.8  chr15             32783339 32783448 (15257130) + hAT-13_DR         DNA/hAT-Tip100         2376   2479   (323)  930474 *
   722    0.0  0.0  0.2  chr15             32783352 32783456 (15257122) C DNA6-6_DR         DNA                  (3418)   7863    7770  930475  
   392   19.2  3.1  2.5  chr15             32783449 32783462 (15257116) + Zisupton-7_DR     DNA/Zisupton          12298  12375  (4707)  930472 *
   547    6.8  3.5  6.0  chr15             32783457 32783520 (15257058) C DNA-8-29_DR       DNA/hAT-Tip100         (88)    929     765  930476  
   203   20.4  0.0  6.2  chr15             32783467 32783534 (15257044) + DNA6-6_DR         DNA                    3636   3699  (7582)  930477 *
   250   17.9  1.8  0.0  chr15             32783485 32783540 (15257038) + CryptonV-N4_DR    DNA/Crypton-V          3970   4026  (9467)  930478  
   201   16.0  0.0  7.9  chr15             32783493 32783560 (15257018) + DNA-TA-4_DR       DNA/TcMar              6077   6139  (3656)  930479 *
   215   15.2  6.8  0.0  chr15             32783609 32783667 (15256911) C L1-83_DR          LINE/L1               (106)   5505    5443  930480 *
   218   15.8  0.0  0.0  chr15             32783633 32783670 (15256908) + hAT-N47B_DR       DNA/hAT-Tip100          169    206   (782)  930481  
   970   19.4 12.2 10.5  chr15             32783821 32784338 (15256240) C DNAX-23_DR        DNA                  (6922)   4879    4354  930482 *
  1639   20.4  3.5  3.0  chr15             32783945 32783995 (15256583) C DNA8-28_DR        DNA/hAT              (3686)   3456    3404  930483  
  2435    8.0  5.1  1.4  chr15             32783996 32784350 (15256228) + SINE2-3_DR        SINE/tRNA-V-RTE           1    368     (0)  930484  
   527   18.2  9.5 13.0  chr15             32784184 32784373 (15256205) + DNA2-16_DR        DNA                    7014   7197 (10854)  930485 *
   679   17.4  0.7  3.5  chr15             32784243 32784391 (15256187) + DNA-TA-4_DR       DNA/TcMar              4550   4694  (5101)  930486  
   279   13.6  0.0  0.0  chr15             32785703 32785746 (15254832) + hAT-N35B_DR       DNA/hAT-Ac              609    652   (960)  930487  
   239   20.3  3.0  4.5  chr15             32785753 32785769 (15254809) C hAT-N168_DR       DNA/hAT-Charlie       (168)   1688    1623  930488  
   602    9.9  0.0  1.4  chr15             32786061 32786203 (15254375) + (TTCA)n           Simple_repeat             3    143     (0)  930489  
   319   25.8  0.0  5.2  chr15             32786154 32786167 (15254411) C CryptonV-N5_DR    DNA/Crypton-V       (20505)   4032    3936  930490 *
   481   11.8  0.0  3.5  chr15             32786168 32786182 (15254396) C EnSpm-6N1_DR      DNA/CMC-EnSpm        (2806)   6430    6346  930491  
   518    7.0  0.0  2.8  chr15             32786183 32786255 (15254323) + hAT-N167B_DR      DNA/hAT-Charlie        1238   1308   (265)  930492  
   383   22.5  6.0  1.2  chr15             32786204 32786285 (15254293) + DNA-8-9_DR        DNA/hAT-Ac             2085   2187  (1532)  930493 *
   969   16.9  0.0  6.0  chr15             32786256 32786450 (15254128) + HATN8_DR          DNA/Zisupton             72    255     (0)  930494  
   381    8.6 12.1  0.0  chr15             32786840 32786852 (15253726) + hAT-N35B_DR       DNA/hAT-Ac              589    608  (1004)  930495  
  1653   12.5  2.8  0.0  chr15             32786853 32787100 (15253478) + HATN8_DR          DNA/Zisupton              1    255     (0)  930496  
   342   16.2  1.7  5.3  chr15             32787101 32787130 (15253448) + DNA-X-5_DR        DNA/hAT                 946   1056   (163)  930497  
   353   12.9  0.0  0.0  chr15             32787131 32787215 (15253363) + EnSpm-N31_DR      DNA/CMC-EnSpm?          615    699   (390)  930498  
   332    9.8  0.0  1.2  chr15             32787148 32787230 (15253348) C DNA-8-7_DR        DNA/hAT-Tip100         (58)    991     910  930499 *
   354    4.6  0.0  0.0  chr15             32787163 32787227 (15253351) C hAT-N68_DR        DNA/hAT-Ac             (96)   2936    2872  930500  
   353   15.8  1.8  2.7  chr15             32787228 32787272 (15253306) + Zisupton-7_DR     DNA/Zisupton          12419  12527  (4555)  930501  
   714   15.7  6.9  0.0  chr15             32787798 32787956 (15252622) C DNA11TA1_DR       DNA/CMC-EnSpm           (0)    203      34  930502 *
   723   17.2  3.1  2.5  chr15             32787919 32788079 (15252499) C Mariner-N5_DR     DNA/TcMar            (4105)   4864    4703  930503 *
   804   14.9  0.0  5.4  chr15             32787955 32788110 (15252468) + DNA9-6_DR         DNA                    4447   4594  (3290)  930504 *
  2165   14.4  3.4  0.5  chr15             32787973 32788329 (15252249) C SINE2-4_DR        SINE/tRNA-V-RTE         (0)    371       5  930505  
   555   22.0  5.7  1.6  chr15             32788186 32788349 (15252229) C DNA6-6_DR         DNA                  (3285)   7996    7881  930506 *
   521    7.7  2.0  2.6  chr15             32788381 32788479 (15252099) C DNA9-3_DR         DNA/MULE-MuDR?       (1938)   9441    9365  930507  
   373   15.0  0.0  7.5  chr15             32788398 32788498 (15252080) C CryptonV-N1_DR    DNA/Crypton-V        (4070)   5981    5888  930508 *
  1040   13.4 15.6  1.2  chr15             32788503 32788714 (15251864) C HE1_DR1           SINE/tRNA-V-RTE       (160)    242       1  930509  
   923   17.7 11.8  3.2  chr15             32788715 32788744 (15251834) + EnSpm-15_DR       DNA/CMC-EnSpm          9340   9388  (2066)  930510  
  1071    7.0  1.4  0.0  chr15             32788873 32789015 (15251563) + SINE2-3_DR        SINE/tRNA-V-RTE         223    367     (1)  930511  
   962   17.5  4.1  1.6  chr15             32789025 32789268 (15251310) C TDR6              DNA                     (0)    250       1  930512  
   253    7.0  0.0 13.6  chr15             32789268 32789317 (15251261) + SAT-27_DR         Satellite               296    339  (1380)  930513 *
   238   18.9  9.6  4.6  chr15             32789318 32789350 (15251228) + hAT-N91_DR        DNA/hAT-Ac              269    355     (0)  930514  
   768   21.9  9.8 12.9  chr15             32789597 32789628 (15250950) C DNAX-23_DR        DNA                  (6965)   4836    4612  930515  
   939   17.9  8.7 15.1  chr15             32789629 32790042 (15250536) + DNA9-3_DR         DNA/MULE-MuDR?         9519   9909  (1470)  930516 *
  1391   20.9  4.5 10.2  chr15             32789677 32789722 (15250856) + EnSpm-6N1_DR      DNA/CMC-EnSpm          5994   6376  (2860)  930517  
  1702   13.5  5.0  9.0  chr15             32789723 32790080 (15250498) + HE1_DR1           SINE/tRNA-V-RTE           1    345    (57)  930518  
   316   11.7  8.3  0.0  chr15             32790036 32790095 (15250483) + CryptonV-N5_DR    DNA/Crypton-V          5779   5843 (18694)  930519 *
   768   21.9  9.8 12.9  chr15             32790043 32790073 (15250505) C DNAX-23_DR        DNA                  (6965)   4611    4373  930515  
   813   15.5  1.2  3.8  chr15             32791113 32791273 (15249305) + Helitron-N4_DR    RC/Helitron             439    595   (568)  930520 *
  2534    9.9  2.1  0.0  chr15             32791136 32791508 (15249070) C HE1_DR1           SINE/tRNA-V-RTE        (17)    385       5  930521  
   421   18.9  6.7  0.0  chr15             32791439 32791528 (15249050) + EnSpm-N48B_DR     DNA/CMC-EnSpm          2574   2669  (4290)  930522 *
  1135    8.5  5.6  3.0  chr15             32791567 32791761 (15248817) + DNA11TA1B_DR      DNA/CMC-EnSpm             1    200     (3)  930523  
  4974    9.6 14.4  8.3  chr15             32792116 32793108 (15247470) + LOOPERN3B_DR      DNA/Kolobok-T2            1   1049     (0)  930524  
  1950   10.6 10.8  2.0  chr15             32793903 32794391 (15246187) C DNA8-4A_DR        DNA/hAT-Charlie         (0)    919       1  930525  
   398   23.2  8.0  0.8  chr15             32794387 32794402 (15246176) + KolobokN78B_DR    DNA/Kolobok-T2          506    529   (488)  930526 *
  2684   10.5  3.1  2.6  chr15             32794403 32794821 (15245757) + HarbingerN7_DR    DNA/PIF-Harbinger         1    421    (57)  930527  
  1488   13.5 17.3 12.4  chr15             32794854 32795401 (15245177) C TDR25             DNA/hAT-Charlie         (0)    611      40  930528  
  1157   11.3  8.9  0.0  chr15             32795407 32795609 (15244969) C TDR12             DNA                    (14)    228       8  930529  
  1574   10.7  5.9  0.4  chr15             32795770 32796023 (15244555) + HE1_DR1           SINE/tRNA-V-RTE           1    268   (134)  930530  
   853   16.1  8.2  3.9  chr15             32796870 32796924 (15243654) C Penelope-1_DR     LINE/Penelope         (485)   3961    3734  930531  
   955   14.7  0.6  0.6  chr15             32796925 32797088 (15243490) C EnSpm-17_DR       DNA/CMC-EnSpm        (6284)   2992    2829  930532 *
  4020   13.9  4.7  7.6  chr15             32796948 32797836 (15242742) + Merlin-1_DR       DNA/Merlin             4335   5199  (5328)  930533  
   269   17.6  0.0  0.0  chr15             32798173 32798223 (15242355) + hAT-N50_DR        DNA/hAT-Ac              651    701     (0)  930534  
   305    4.3  0.0 18.8  chr15             32798783 32798839 (15241739) + EnSpm-10_DR       DNA/CMC-EnSpm           424    471  (5834)  930535 *
  1241   15.5  3.6  8.3  chr15             32798802 32799104 (15241474) C CryptonV-N3_DR    DNA/Crypton-V       (19454)   1209     920  930536  
  1678   25.0 13.1  6.2  chr15             32799149 32800131 (15240447) C Helitron-1N2_DR   RC/Helitron           (181)   2013    1013  930537  
  2769    5.9  2.2  2.5  chr15             32801238 32801639 (15238939) C piggyBac-2_DR     DNA/PiggyBac            (0)   2066    1666  930538  
  4765    9.1  1.6  0.4  chr15             32801643 32802313 (15238265) C TDR8D             DNA                     (0)    679       1  930539  
   660   11.2  0.0  1.0  chr15             32802319 32802417 (15238161) C piggyBac-2_DR     DNA/PiggyBac          (405)   1661    1564  930538  
   367   20.2  4.5  0.0  chr15             32802599 32802687 (15237891) + TDR7              DNA                       8    100   (441)  930540  
  1748   13.2  2.7  6.2  chr15             32802911 32803241 (15237337) + L1-123_DR         LINE/L1                1309   1628   (107)  930541  
   671    8.5  5.6  1.8  chr15             32803241 32803348 (15237230) + DNA8-17_DR        DNA/hAT-Tip100         1565   1676   (137)  930542 *
   318   17.9  4.1  2.0  chr15             32803340 32803436 (15237142) + Mariner-N38_DR    DNA/TcMar-Tc1            69    167   (380)  930543 *
   537   14.2  7.5  5.1  chr15             32803349 32803374 (15237204) C DNA-8-9_DR        DNA/hAT-Ac           (1527)   2192    2056  930544  
   334   16.8 15.5  2.3  chr15             32803358 32803473 (15237105) + CryptonV-3_DR     DNA/Crypton-V           979   1109 (22344)  930545 *
   295   11.3 11.1  9.2  chr15             32803437 32803453 (15237125) + ENSPM-6_DR        DNA/CMC-EnSpm         21479  21594 (11022)  930546 *
   295   10.3  2.4  6.7  chr15             32804472 32804596 (15235982) C Mariner-N5C_DR    DNA/TcMar            (6356)   1565    1446  930547 *
   334    9.0  7.7  0.2  chr15             32804488 32804516 (15236062) C DNA-N45_DR        DNA/CMC-EnSpm         (376)    337     234  930548  
   395    2.9  0.0  0.0  chr15             32804535 32804604 (15235974) C hAT-13_DR         DNA/hAT-Tip100        (349)   2453    2384  930549  
   252   15.3  2.2  7.8  chr15             32804597 32804612 (15235966) + hAT-N31_DR        DNA/hAT-Ac              126    210  (1252)  930550 *
   553   11.5  1.1  0.0  chr15             32804608 32804694 (15235884) C Kolobok-N6_DR     DNA/Kolobok-T2?        (11)    456     369  930551  
   379   16.1  0.0  3.8  chr15             32804615 32804644 (15235934) + EnSpm-N25_DR      DNA/CMC-EnSpm          2471   2576  (2110)  930552 *
   256   11.1  0.0  0.0  chr15             32804913 32804948 (15235630) + HATN13_DR         DNA/hAT-Ac             1084   1119     (0)  930553  
   222   20.5  3.6  1.2  chr15             32806475 32806558 (15234020) + Ngaro1_DR         LTR/Ngaro              5032   5117  (1461)  930554 *
   270   15.9  0.0  0.0  chr15             32806495 32806555 (15234023) C Zisupton-7_DR     DNA/Zisupton         (4726)  12356   12296  930555  
  1881   10.3 18.3  2.0  chr15             32806556 32807020 (15233558) C Mariner-N31_DR    DNA/TcMar-Tc1           (1)    539       1  930556  
   216   26.2  0.0  7.3  chr15             32806558 32806595 (15233983) C Helitron-N2_DR    RC/Helitron           (923)   1538    1445  930557 *
   254   13.1  0.0  1.6  chr15             32807006 32807067 (15233511) C Helitron-N2_DR    RC/Helitron          (2357)    106      46  930558 *
   432   10.8  0.0 10.1  chr15             32807023 32807218 (15233360) + (TAA)n            Simple_repeat             1    178     (0)  930559  
  1124   14.2  0.5  0.5  chr15             32808355 32808545 (15232033) + DNAX-21_DR        DNA                       1    191     (7)  930560  
  1791   15.1 13.5  4.8  chr15             32808605 32809049 (15231529) C Kolobok-N5_DR     DNA/Kolobok-T2?         (0)    485       4  930561  
   996   12.8  9.0  1.0  chr15             32809830 32810018 (15230560) C TDR24             DNA                   (144)    300      97  930562  
  8415    2.1  1.0  0.1  chr15             32810045 32811017 (15229561) C hAT-N30_DR        DNA/hAT-Ac              (0)    982       1  930563  
   355   15.0  0.0  0.0  chr15             32811020 32811079 (15229499) C TDR24             DNA                   (382)     62       3  930562  
   267   20.7  0.0  1.7  chr15             32811032 32811090 (15229488) + EnSpm-N46_DR      DNA/CMC-EnSpm?         2771   2828   (912)  930564 *
   267   28.8  1.0 12.7  chr15             32811760 32812057 (15228521) + DNA9-5_DR         DNA                    4090   4356   (571)  930565 *
   375   24.0  5.6  7.5  chr15             32811821 32812104 (15228474) C Mariner-N31_DR    DNA/TcMar-Tc1          (46)    494     216  930566 *
   580   18.7  0.0 25.0  chr15             32811924 32812208 (15228370) + ASAT_CY           Satellite                30    257     (5)  930567  
   368    8.7  0.8 11.9  chr15             32812251 32812381 (15228197) C Kolobok-3_DR      DNA/Kolobok-T2       (3368)   2598    2481  930568 *
   427    7.1  1.0  1.0  chr15             32812296 32812394 (15228184) + hAT-N68_DR        DNA/hAT-Ac             2873   2971    (61)  930569 *
   456    7.8  1.9  2.9  chr15             32812313 32812418 (15228160) C hAT-2n1_DR        DNA/hAT-Charlie       (162)   1048     976  930570  
   336   17.9  7.5  0.0  chr15             32812316 32812449 (15228129) C EnSpm-N17_DR      DNA/TcMar            (3200)   1993    1850  930571 *
   365   14.3  1.6  2.5  chr15             32812419 32812434 (15228144) + EnSpm-N42B_DR     DNA/CMC-EnSpm          1361   1481  (2823)  930572  
   221   11.8  5.5  7.4  chr15             32812522 32812576 (15228002) + DNA2-7_DR         DNA                    4280   4333  (5317)  930573 *
   269   18.3  0.0  1.7  chr15             32812552 32812612 (15227966) C Merlin-2_DR       DNA/Merlin           (6512)   7409    7350  930574  
   262   24.7  1.3  2.7  chr15             32812555 32812629 (15227949) C IS3EU-4_DR        DNA/IS3EU           (10448)   4581    4508  930575 *
   560   15.1 13.8  4.0  chr15             32812623 32812781 (15227797) + ANGEL             DNA/Kolobok             133    306     (3)  930576  
   344   26.1  4.2  5.8  chr15             32812782 32812806 (15227772) + EnSpm-8_DR        DNA/CMC-EnSpm          8489   8641   (800)  930577  
   925   13.9  1.2 11.1  chr15             32813173 32813430 (15227148) C L2-3_DRe          LINE/L2                 (6)   5062    4828  930578  
   323   28.2  2.2  5.3  chr15             32813440 32813574 (15227004) C L1-117_DR         LINE/L1               (299)   5478    5348  930579  
   245   15.4  0.0  0.0  chr15             32814359 32814397 (15226181) C Mariner-N31_DR    DNA/TcMar-Tc1           (0)    540     502  930580  
   269   28.2  4.7  0.0  chr15             32814516 32814600 (15225978) C DNA7-N2_DR        DNA/hAT-hAT6          (287)   1727    1639  930581 *
  2191    9.8  7.3  0.6  chr15             32814555 32814881 (15225697) + SINE2-4_DR        SINE/tRNA-V-RTE          17    365     (6)  930582  
   868   16.6  5.7  2.3  chr15             32814714 32814923 (15225655) C MuDR-2_DR         DNA/MULE-MuDR        (4893)  19040   18824  930583 *
   200   15.7  1.9  1.9  chr15             32814889 32814940 (15225638) C EnSpm-N13_DR      DNA/CMC-EnSpm        (1600)  20549   20498  930584 *
   312   12.9  1.6  1.6  chr15             32814937 32814999 (15225579) C ASAT_CY           Satellite             (167)     95      33  930585  
   271   20.1  0.0  5.7  chr15             32815463 32815536 (15225042) C EnSpm-N13_DR      DNA/CMC-EnSpm        (1514)  20635   20566  930586  
  2937   13.5 14.7  1.0  chr15             32815540 32816137 (15224441) + Harbinger-N31_DR  DNA/PIF-Harbinger         4    682     (3)  930587  
   445   21.7  6.5 13.4  chr15             32816098 32816114 (15224464) C Ginger1-2_DR      DNA/Ginger-1         (3314)   3308    3274  930588 *
   718   19.9  8.7  1.0  chr15             32816115 32816134 (15224444) C Kolobok-4_DR      DNA/Kolobok-T2       (3117)   3514    3455  930589  
   723    5.0 14.9  0.7  chr15             32816135 32816255 (15224323) C CryptonV-N4_DR    DNA/Crypton-V        (8394)   5099    4962  930590 *
  3082    9.4  2.9  4.3  chr15             32816150 32816673 (15223905) + Mariner-N38_DR    DNA/TcMar-Tc1            30    546     (1)  930591  
   718   19.9  8.7  1.0  chr15             32816256 32816297 (15224281) C Kolobok-4_DR      DNA/Kolobok-T2       (3117)   3454    3318  930589 *
   445   21.7  6.5 13.4  chr15             32816298 32816422 (15224156) C Ginger1-2_DR      DNA/Ginger-1         (3314)   3273    3004  930588  
   611   18.2  2.5  0.0  chr15             32816994 32817114 (15223464) + ANGEL             DNA/Kolobok             186    309     (0)  930592  
   460   24.2  2.5  5.8  chr15             32817115 32817151 (15223427) C EnSpm-N13_DR      DNA/CMC-EnSpm        (8518)  13631   13495  930593  
   229   22.8  6.5  1.8  chr15             32817939 32818045 (15222533) C ERV3_DR-I         LTR/ERV1             (8452)    886     775  930594 *
   545    9.7  3.1  3.5  chr15             32817963 32818002 (15222576) + EnSpm-N36B_DR     DNA/CMC-EnSpm          3052   3142   (274)  930595  
   489    8.2  0.0  5.5  chr15             32818003 32818118 (15222460) + P-1_DR            DNA/P                  7277   7386  (2582)  930596  
   545    9.7  3.1  3.5  chr15             32818119 32818138 (15222440) + EnSpm-N36B_DR     DNA/CMC-EnSpm          3143   3192   (224)  930595  
  1807    5.9  1.9  3.1  chr15             32819494 32819757 (15220821) + Mariner-N7_DR     DNA/TcMar                 1    261     (0)  930597  
  3913   11.2 18.3  0.8  chr15             32819958 32820800 (15219778) + DNA-2-11_DR       DNA/TcMar-Fot1            1    989     (0)  930598  
   476   13.4  6.0  1.1  chr15             32820938 32820958 (15219620) C ENSPM-6_DR        DNA/CMC-EnSpm         (803)  31813   31752  930599  
   684    7.4  4.2  0.0  chr15             32820959 32821053 (15219525) + hAT-N48B_DR       DNA/hAT-Ac             1572   1670   (470)  930600  
   459   13.3  1.8  1.1  chr15             32820976 32821108 (15219470) + Helitron-2_DR     RC/Helitron           23608  23705  (3707)  930601 *
   313   23.2 12.3  3.8  chr15             32821039 32821208 (15219370) C DNA-1-8_DR        DNA                   (744)    817     634  930602 *
   476   13.4  6.0  1.1  chr15             32821054 32821086 (15219492) C ENSPM-6_DR        DNA/CMC-EnSpm         (803)  31751   31646  930599 *
   843    9.4  9.9  1.1  chr15             32821061 32821222 (15219356) C Mariner-N38_DR    DNA/TcMar-Tc1          (50)    497     322  930603  
   434   22.0  5.1  8.8  chr15             32822854 32822874 (15217704) C EnSpm-7_DR        DNA/CMC-EnSpm        (1569)   9465    9336  930604  
   735   19.2  5.0  3.5  chr15             32822875 32823074 (15217504) + hAT-N134_DR       DNA/hAT?                723    925   (140)  930605 *
   887   15.6  4.4  1.6  chr15             32822899 32823081 (15217497) C ANGEL             DNA/Kolobok             (2)    307     120  930606  
   434   22.0  5.1  8.8  chr15             32823075 32823087 (15217491) C EnSpm-7_DR        DNA/CMC-EnSpm        (1569)   9335    9240  930604 *
   634   20.6 10.8  3.1  chr15             32823082 32823132 (15217446) C IS3EU-1_DR        DNA/IS3EU            (4525)   4156    3922  930607  
  1470   14.2  1.9 27.6  chr15             32823256 32823722 (15216856) C HE1_DR1           SINE/tRNA-V-RTE        (23)    379       7  930608  
   471   18.1 26.1  0.0  chr15             32823722 32823859 (15216719) C Harbinger-N23_DR  DNA/PIF-Harbinger      (20)    417     244  930609 *
  4678   10.9  6.9  3.2  chr15             32824332 32825295 (15215283) C Kolobok-4N1_DR    DNA/Kolobok-T2          (0)   1669     127  930610  
  1068    8.4  0.7  0.0  chr15             32825293 32825447 (15215131) + Mariner-N38_DR    DNA/TcMar-Tc1           245    400   (147)  930611 *
  2614    5.8 20.1  0.2  chr15             32825448 32825865 (15214713) C hAT-N32_DR        DNA/hAT-Charlie         (0)    501       1  930612  
   568   16.9  9.2  1.7  chr15             32825850 32825863 (15214715) + EnSpm-N13_DR      DNA/CMC-EnSpm         19438  19608  (2537)  930613 *
   809    9.7  9.0  0.6  chr15             32825864 32826008 (15214570) + Mariner-N38_DR    DNA/TcMar-Tc1           391    547     (0)  930614  
   312   10.9  3.6  1.8  chr15             32827303 32827357 (15213221) + DNA14-5-1_DR      DNA                       1     56   (637)  930615  
   651   12.0  3.7  0.0  chr15             32827358 32827465 (15213113) C DIRS-10_DR        LTR/DIRS                (2)   5761    5650  930616  
   301   14.5 18.8  0.0  chr15             32827995 32828063 (15212515) C MSAT-4_DR         Satellite             (129)    102      21  930617  
   302   18.8  9.4  0.0  chr15             32828128 32828191 (15212387) C Mariner-7_DR      DNA/TcMar-Tc1         (905)    682     613  930618  
   749   20.8  0.7  0.7  chr15             32828236 32828390 (15212188) C Mariner-7_DR      DNA/TcMar-Tc1        (1108)    479     325  930618  
  4244    6.1  9.5  1.5  chr15             32828808 32829491 (15211087) C Gypsy-116-LTR_DR  LTR/Gypsy               (0)    738       1  930619  
   599    9.3  2.3  0.0  chr15             32829978 32830063 (15210515) C SINE2-2_DR        SINE/tRNA-Core-RTE      (0)    329     242  930620 *
  3438    8.3  2.8  0.8  chr15             32830054 32830548 (15210030) + TDR2              DNA/TcMar-Tc1           443   1009   (225)  930621  
  1371   19.9  9.6  0.3  chr15             32830638 32830969 (15209609) + HE1_DR1           SINE/tRNA-V-RTE           5    367    (35)  930622  
   772   14.6  1.1  9.3  chr15             32831117 32831290 (15209288) + hAT-N167B_DR      DNA/hAT-Charlie        1221   1381   (192)  930623 *
  2287    5.9  6.5  3.9  chr15             32831147 32831499 (15209079) C SINE2-3_DR        SINE/tRNA-V-RTE         (6)    362       1  930624  
  1486   17.1  4.9 20.3  chr15             32831500 32831824 (15208754) + DNA6-6_DR         DNA                    7175   7417  (3864)  930625  
   521    5.1  0.0  2.5  chr15             32831722 32831842 (15208736) + DNA-X-5_DR        DNA/hAT                1029   1146    (75)  930626 *
   342   18.1  6.9  5.5  chr15             32831843 32831930 (15208648) C EnSpm-N17_DR      DNA/TcMar            (3195)   1984    1780  930627  
  1044   11.2  4.9  2.1  chr15             32832107 32832289 (15208289) C HATN10B_DR        DNA/hAT-Ac              (0)    608     421  930628  
   530   14.9  3.2  0.0  chr15             32832311 32832404 (15208174) C HATN10B_DR        DNA/hAT-Ac            (511)     97       1  930628  
   230    3.7  0.0  3.7  chr15             32832958 32833013 (15207565) + Polinton-1N1_DR   DNA/Maverick            643    696 (14773)  930629 *
   847    2.3  0.0  0.0  chr15             32832965 32833153 (15207425) + (TTATA)n          Simple_repeat             1    189     (0)  930630  
  6221    9.3  5.0  1.2  chr15             32833732 32834670 (15205908) C LOOPERN3B_DR      DNA/Kolobok-T2          (0)   1049      76  930631  
  1352    8.3 17.7  4.9  chr15             32834666 32834919 (15205659) C Merlin-2_DR       DNA/Merlin           (7139)   6782    6498  930632 *
   676    4.8  0.0  0.0  chr15             32834911 32834993 (15205585) C LOOPERN3B_DR      DNA/Kolobok-T2        (966)     83       1  930633 *
   371    4.5  0.0  4.4  chr15             32835014 32835107 (15205471) + (TTATA)n          Simple_repeat             5     94     (0)  930634  
   205   20.4  8.7  4.2  chr15             32835798 32835889 (15204689) + CryptonV-3_DR     DNA/Crypton-V          2842   2937 (20516)  930635 *
   899    8.2 12.0  0.0  chr15             32835829 32836000 (15204578) + TDR7              DNA                      47    214   (327)  930636  
  1454    5.6  4.7  0.0  chr15             32836010 32836223 (15204355) + DNA-X-10_DR       DNA                     287    510   (997)  930637 *
  5098    7.1  5.6  0.1  chr15             32836223 32836931 (15203647) + DNA2-2_DR         DNA                      39    786     (0)  930638  
   367    8.0  0.0  0.0  chr15             32836932 32836981 (15203597) + DNA-X-10_DR       DNA                     514    563   (944)  930639  
  4199    7.3  0.7  1.3  chr15             32836991 32837544 (15203034) + DNA-X-10_DR       DNA                     953   1503     (4)  930640 *
  5214   10.1  6.1  1.5  chr15             32837544 32838397 (15202181) C TDR23             DNA                    (16)   1131     239  930641  
   425   17.9  8.7 13.1  chr15             32838518 32838723 (15201855) + hAT-N198_DR       DNA/hAT-Charlie         908   1105   (294)  930642 *
   450   14.0 34.9  6.0  chr15             32838567 32838801 (15201777) C Mariner-6_DR      DNA/TcMar-Tc1        (1330)    299       1  930643  
   349   18.1 27.1  8.7  chr15             32838724 32838801 (15201777) + hAT-N21B_DR       DNA/hAT-Ac              889   1220    (81)  930644 *
   220   10.0  0.0  0.0  chr15             32838778 32838807 (15201771) + hAT5-N2_DR        DNA/hAT-hAT5           1553   1582  (1003)  930645 *
  1123   13.0  5.4  0.5  chr15             32839997 32840182 (15200396) C DNA-X-5_DR        DNA/hAT               (363)    858     664  930646  
   462   20.9 10.5  0.7  chr15             32841488 32841656 (15198922) C Kolobok-N10C_DR   DNA/Kolobok            (20)    324      56  930647  
   213   19.8 24.7  0.0  chr15             32841966 32842046 (15198532) C Merlin-2_DR       DNA/Merlin           (6493)   7428    7328  930648 *
   293   14.8 11.5  0.0  chr15             32841981 32842041 (15198537) C EnSpm-7_DR        DNA/CMC-EnSpm        (1613)   9421    9354  930649  
   265   14.6  0.0  0.0  chr15             32842006 32842046 (15198532) + ANGEL             DNA/Kolobok              40     80   (229)  930650 *
  1200   11.2  6.6  0.0  chr15             32842051 32842245 (15198333) + DNA-X-4_DR        DNA                     716    923   (322)  930651  
  4942    6.6  1.2  0.5  chr15             32842246 32843016 (15197562) + hAT-N96_DR        DNA/hAT-Ac                1    917     (0)  930652  
  1944   12.7  1.5  5.5  chr15             32843017 32843358 (15197220) + DNA-X-4_DR        DNA                     916   1244     (1)  930653  
   260   24.2  0.0  0.0  chr15             32843305 32843366 (15197212) + Merlin-2_DR       DNA/Merlin            10150  10211  (3710)  930654 *
   241   18.1  1.3 11.8  chr15             32843321 32843346 (15197232) + IS3EU-1_DR        DNA/IS3EU              6613   6676  (2024)  930655 *
   243   15.4  1.9  0.0  chr15             32843338 32843389 (15197189) C Kolobok-2_DR      DNA/Kolobok-T2       (3508)   3192    3140  930656 *
   250    2.2  4.4  0.0  chr15             32843347 32843391 (15197187) + DNA-8-7_DR        DNA/hAT-Tip100          911    957    (92)  930657  
   249   18.1  7.1  1.1  chr15             32843359 32843442 (15197136) C P-1_DR            DNA/P                (2407)   7561    7473  930658 *
   963   17.2  2.8  4.8  chr15             32843384 32843709 (15196869) + hAT-N126B_DR      DNA/hAT-Ac               55    623     (0)  930659  
   567   18.6  0.0  4.3  chr15             32844535 32844680 (15195898) + Merlin-1_DR       DNA/Merlin             4299   4438  (6089)  930660 *
   575   20.1  5.1  2.7  chr15             32844557 32844590 (15195988) + EnSpm-15_DR       DNA/CMC-EnSpm           921    996 (10458)  930661  
   647   11.1  0.0  0.0  chr15             32844591 32844680 (15195898) C SINE2-5_DR        SINE/tRNA-V-RTE         (6)    276     187  930662  
   320   33.0  0.0  0.0  chr15             32844635 32844649 (15195929) C DNA2-16_DR        DNA                 (12208)   5843    5746  930663 *
   429   22.9  0.0  0.0  chr15             32844650 32844732 (15195846) C HE1_DR1           SINE/tRNA-V-RTE       (319)     83       1  930664  
   575   20.1  5.1  2.7  chr15             32844738 32844765 (15195813) + EnSpm-15_DR       DNA/CMC-EnSpm           997   1065 (10389)  930661  
   315   24.6  6.5  4.8  chr15             32844766 32844889 (15195689) C hAT-N87_DR        DNA/hAT-Ac             (30)    490     365  930665  
   236   20.0 16.1  1.1  chr15             32844865 32844945 (15195633) C hAT-N86_DR        DNA/hAT-Ac            (107)    437     345  930666 *
  1158   14.9  9.8  0.0  chr15             32844957 32845191 (15195387) C Mariner-N7_DR     DNA/TcMar               (0)    261       4  930667  
   662   15.8  1.8  3.1  chr15             32845196 32845358 (15195220) C hAT-N86_DR        DNA/hAT-Ac            (241)    303     143  930666  
   282   10.7  0.0 10.6  chr15             32845356 32845428 (15195150) C Zisupton-6_DR     DNA/Zisupton         (8661)  13455   13390  930668 *
  2153    9.4  4.9 10.9  chr15             32845365 32845771 (15194807) C HE1_DR1           SINE/tRNA-V-RTE        (17)    385       1  930669  
   274   20.0  0.0 22.8  chr15             32845429 32845445 (15195133) C CryptonV-N5_DR    DNA/Crypton-V       (18677)   5841    5782  930670 *
   317   15.4 26.4  0.0  chr15             32845774 32845883 (15194695) C hAT-N86_DR        DNA/hAT-Ac            (404)    140       2  930666  
  3748   11.8  6.2  3.6  chr15             32846261 32846937 (15193641) C hAT-N22C_DR       DNA/hAT-Ac              (0)    694       1  930671  
   820    8.1  3.2  2.4  chr15             32846960 32847085 (15193493) + DNA11TA1B_DR      DNA/CMC-EnSpm            77    203     (0)  930672  
   383   12.8  5.4  6.6  chr15             32847014 32847105 (15193473) C CryptonV-3_DR     DNA/Crypton-V       (17374)   6079    5989  930673 *
  1726    1.6  0.0  0.0  chr15             32847146 32847338 (15193240) C TDR3              DNA/hAT-Charlie         (0)    193       1  930674  
   687   23.2  5.1  4.6  chr15             32847339 32847356 (15193222) + DNA-6-N5B_DR      DNA                    1777   1950  (1573)  930675  
   357   12.1 12.1  0.0  chr15             32848125 32848190 (15192388) + DNA2-17_DR        DNA                      30    103    (72)  930676  
   440   20.5 23.9  0.6  chr15             32848356 32848497 (15192081) C hAT-N142_DR       DNA/hAT?              (185)   1251    1077  930677  
   316    5.3  0.0  0.0  chr15             32848621 32848658 (15191920) C SAT-4_DR          Satellite              (67)     53      16  930678  
   426   19.2  9.9  0.8  chr15             32848785 32848905 (15191673) C EnSpm-N21_DR      DNA/CMC-EnSpm         (340)    139       8  930679  
   535   15.3  1.5  8.7  chr15             32849542 32849677 (15190901) + DNA11TA1B_DR      DNA/CMC-EnSpm             7    133    (70)  930680  
   515   15.2  1.5  5.5  chr15             32850683 32850814 (15189764) C ANGEL             DNA/hAT                (22)    287     161  930681  
  1519    9.8  5.4  1.9  chr15             32850817 32851076 (15189502) C Mariner-N1_DR     DNA/TcMar               (0)    270       2  930682  
   312   13.7  0.0  0.0  chr15             32851105 32851155 (15189423) C ANGEL             DNA/hAT               (251)     58       8  930681  
   369   24.1  1.5 12.1  chr15             32851296 32851432 (15189146) C DNA2-7_DR         DNA                  (4763)   4887    4764  930683 *
  1079   17.6  7.3  1.1  chr15             32851314 32851560 (15189018) + ANGEL             DNA/Kolobok              40    301     (8)  930684  
   288   26.5  8.1  5.1  chr15             32851375 32851585 (15188993) + Merlin-2_DR       DNA/Merlin             7206   7422  (6499)  930685 *
   217   18.6  1.7  0.0  chr15             32851575 32851633 (15188945) + ANGEL             DNA/Kolobok              30     89   (220)  930686 *
   203   16.7  4.8  0.0  chr15             32852142 32852183 (15188395) + L1-140_DR         LINE/L1                3690   3733  (1805)  930687  
  1847   20.8  7.7  2.6  chr15             32852617 32853125 (15187453) + ERV2B-LTR_DR      LTR/ERV1                  1    534    (24)  930688  
   295    4.2  6.2  0.0  chr15             32853128 32853175 (15187403) C hAT-N21B_DR       DNA/hAT-Ac            (549)    752     702  930689  
   212   23.0  1.7 14.4  chr15             32853129 32853193 (15187385) C ENSPM-6_DR        DNA/CMC-EnSpm       (18565)  14051   13948  930690 *
   227   14.0  0.0  4.0  chr15             32853194 32853245 (15187333) C Merlin-1_DR       DNA/Merlin           (2981)   7546    7497  930691  
  5301    9.2  2.3 14.3  chr15             32853259 32854259 (15186319) C L2-2_DRe          LINE/L2                 (4)   4234    3339  930692  
   327   20.4  0.0  4.1  chr15             32854318 32854419 (15186159) C ASAT_CY           Satellite             (127)    135      38  930693  
   889   14.5  3.2  1.3  chr15             32854685 32854838 (15185740) C TE-X-7_DR         LINE?/Penelope?       (539)    300     144  930694 *
  1091    7.5  2.4  2.4  chr15             32854703 32854867 (15185711) + hAT-N167B_DR      DNA/hAT-Charlie        1241   1405   (168)  930695  
   933   30.1  4.8 11.4  chr15             32854711 32854841 (15185737) C Helitron-2_DR     RC/Helitron          (3597)  23815   23624  930696 *
  1124   15.6 13.2  0.3  chr15             32854842 32855136 (15185442) C DNA-N24_DR        DNA                   (235)    742     410  930697  
   933   30.1  4.8 11.4  chr15             32855137 32855523 (15185055) C Helitron-2_DR     RC/Helitron          (3597)  23623   23051  930696 *
  1533   21.1  3.3  6.5  chr15             32855150 32855575 (15185003) + DNA6-6_DR         DNA                    6781   7193  (4088)  930698 *
  2157   12.3  4.6  1.3  chr15             32855207 32855576 (15185002) C HE1_DR1           SINE/tRNA-V-RTE        (20)    382       1  930699  
   588    9.6 40.2  0.6  chr15             32855606 32855765 (15184813) C DNA-N24_DR        DNA                   (547)    430     208  930697  
  1435   13.8 16.2  0.3  chr15             32855786 32856075 (15184503) C hAT-N169_DR       DNA/hAT-Ac              (0)   1443    1108  930700  
  2359   11.5  0.2  3.0  chr15             32856076 32856487 (15184091) + HATN1_DR          DNA/hAT                   1    401    (26)  930701  
  2112   10.6  4.1  9.1  chr15             32856604 32857017 (15183561) + Tc1-4_DR          DNA/TcMar-Tc1          1178   1572     (0)  930702  
   246   29.7  0.0  0.0  chr15             32857018 32857063 (15183515) + HATN11B_DR        DNA/hAT                 365    410   (280)  930703 *
   280   13.8 28.8  0.0  chr15             32857027 32857106 (15183472) + hAT-N91_DR        DNA/hAT-Ac              253    355     (0)  930704  
  1240    7.6  5.3  0.0  chr15             32858045 32858215 (15182363) + HATN8_DR          DNA/Zisupton              1    180    (75)  930705  
   921   16.6 20.3  0.8  chr15             32858216 32858256 (15182322) + piggyBac-N13B_DR  DNA/PiggyBac            761   1013   (388)  930706  
   514    8.6  0.0  0.0  chr15             32858253 32858322 (15182256) C DNA-N24_DR        DNA                   (698)    279     210  930697 *
  2715    8.4 11.4  0.0  chr15             32858452 32858881 (15181697) C hAT-N29_DR        DNA/hAT-Tip100          (0)   1580    1102  930707  
   445    7.6  0.0  0.0  chr15             32858881 32858946 (15181632) C hAT-N29_DR        DNA/hAT-Tip100       (1514)     66       1  930708 *
  1978    9.8  8.1  7.0  chr15             32858963 32859357 (15181221) + hAT-N119_DR       DNA/hAT-Ac                1    399    (66)  930709 *
  2627   14.8 11.2  1.1  chr15             32859322 32860137 (15180441) C hAT-N22_DR        DNA/hAT               (220)   1518       1  930710  
   359   11.8  4.2  0.7  chr15             32860138 32860227 (15180351) + hAT-N32C_DR       DNA/hAT-Charlie         119    216   (215)  930711  
   374   22.9  0.0  2.9  chr15             32860252 32860266 (15180312) C Merlin-2_DR       DNA/Merlin           (6502)   7419    7408  930712  
  1001   20.4  4.4  5.5  chr15             32860267 32860562 (15180016) C ANGEL             DNA/Kolobok             (0)    309      17  930713  
   693   11.9 27.1  0.9  chr15             32861558 32861724 (15178854) + hAT-N135_DR       DNA/hAT-Charlie           1    211   (331)  930714  
  2485   11.4 12.5  2.8  chr15             32861725 32862212 (15178366) C DIRS-1-LTR_DR     LTR/Ngaro               (0)    622     113  930715  
   245   22.8  0.0 17.6  chr15             32862167 32862183 (15178395) + EnSpm-N20_DR      DNA/CMC-EnSpm           566    570  (2304)  930716 *
   803   11.8  6.6  0.7  chr15             32862184 32862320 (15178258) + DNA-8-11_DR       DNA/hAT-Ac                1    145   (816)  930717 *
   827    9.1  1.6  0.0  chr15             32862319 32862439 (15178139) + DNA-8-11_DR       DNA/hAT-Ac              827    949    (12)  930718  
   740   16.4  0.9  0.1  chr15             32862422 32862559 (15178019) C DIRS-1-LTR_DR     LTR/Ngaro            (3927)    140       2  930719 *
  1489   11.8  7.8  8.5  chr15             32862560 32862889 (15177689) + hAT-N135_DR       DNA/hAT-Charlie         215    542     (0)  930720  
   228   15.3  0.0  6.5  chr15             32862856 32862904 (15177674) + EnSpm-N10_DR      DNA/CMC-EnSpm          6178   6223  (3085)  930721 *
   686    9.4 10.8  1.4  chr15             32863971 32864099 (15176479) C CryptonV-N4_DR    DNA/Crypton-V        (8393)   5100    4960  930722 *
  3259    8.0  2.3  3.1  chr15             32863985 32864511 (15176067) + Mariner-N38_DR    DNA/TcMar-Tc1            25    547     (0)  930723  
  2142   21.3 14.2  4.8  chr15             32864512 32864973 (15175605) + DNA8-17_DR        DNA/hAT-Tip100         1110   1654   (159)  930724  
   674   15.1 19.9  1.7  chr15             32864100 32864159 (15176419) C Zisupton-6_DR     DNA/Zisupton        (12896)   9199    8990  930725 *
   799   15.4  5.9  3.1  chr15             32864807 32864993 (15175585) C MuDR-2_DR         DNA/MULE-MuDR        (4896)  19037   18846  930726  
   299   19.2  0.0  9.5  chr15             32865148 32865239 (15175339) C hAT-N109_DR       DNA/hAT-Ac             (38)    615     532  930727  
  3486    9.0 10.8  3.4  chr15             32865242 32865899 (15174679) C DNA-TA-7_DR       DNA/TcMar-Fot1          (0)    993     289  930728  
  2300    7.3  7.8  1.6  chr15             32865946 32866291 (15174287) C Harbinger-4N1C_DR DNA/PIF-Harbinger     (839)    367       1  930729  
  1539   10.4  0.0  0.0  chr15             32866292 32866501 (15174077) C HE1_DR1           SINE/tRNA-V-RTE       (191)    211       2  930730  
   997   19.6  5.4  2.8  chr15             32866502 32866531 (15174047) + DNA8-28_DR        DNA/hAT                3205   3451  (3691)  930731  
   988   21.6 10.7  5.2  chr15             32866532 32866650 (15173928) C Helitron-2_DR     RC/Helitron          (3591)  23821   23244  930732  
   258   17.8  8.8  9.6  chr15             32866645 32866662 (15173916) + hAT-N117_DR       DNA/hAT-Tip100         1736   1871   (786)  930733 *
   274   15.0  3.4 21.8  chr15             32866663 32866781 (15173797) C HATN1_DR          DNA/hAT               (323)    104       4  930734  
  3407    6.0  5.9  1.3  chr15             32868210 32868732 (15171846) + Mariner-N38_DR    DNA/TcMar-Tc1             1    547     (0)  930735  
   263   14.1  4.5  4.5  chr15             32868674 32868740 (15171838) + ENSPM-6_DR        DNA/CMC-EnSpm          2677   2743 (29873)  930736 *
   252    9.3  0.0  2.3  chr15             32868708 32868751 (15171827) C hAT-N21B_DR       DNA/hAT-Ac            (562)    739     697  930737 *
   234   22.5  3.1  9.2  chr15             32869441 32869567 (15171011) C hAT-N47C_DR       DNA/hAT-Tip100       (1130)   1329    1210  930738 *
   527   19.1  4.4  0.4  chr15             32869479 32869569 (15171009) + EnSpm-N48_DR      DNA/CMC-EnSpm          1770   1954  (1624)  930739  
   848    1.6  0.0  0.0  chr15             32869570 32869694 (15170884) + (TAGA)n           Simple_repeat             2    126     (0)  930740  
   296   12.8  3.8  2.5  chr15             32869633 32869712 (15170866) C DNA2-13_DR        DNA                  (5490)    408     328  930741 *
  1204   15.2  6.6 20.9  chr15             32870258 32870724 (15169854) + Mariner-N38_DR    DNA/TcMar-Tc1           136    547     (0)  930742  
   214   15.6  2.2  0.0  chr15             32870691 32870735 (15169843) + EnSpm-N13_DR      DNA/CMC-EnSpm          8139   8184 (13965)  930743 *
  1158   11.3  4.6  0.0  chr15             32871297 32871490 (15169088) + DNA11TA1_DR       DNA/CMC-EnSpm             1    203     (0)  930744  
   211   15.6  0.0  4.4  chr15             32871491 32871525 (15169053) + Mariner-N31_DR    DNA/TcMar-Tc1           447    479    (61)  930745  
   207   25.4  3.2  0.0  chr15             32872166 32872228 (15168350) C Helitron-2_DR     RC/Helitron          (1529)  25883   25819  930746  
   277   17.5  4.7  7.1  chr15             32872317 32872402 (15168176) + EnSpm-21_DR       DNA/CMC-EnSpm          6900   6971  (2179)  930747 *
   286   16.4  0.0  0.0  chr15             32872354 32872420 (15168158) + Merlin-1_DR       DNA/Merlin             7481   7547  (2980)  930748  
  1207   11.3  1.5  1.0  chr15             32872758 32872954 (15167624) + DNA11TA1B_DR      DNA/CMC-EnSpm             6    203     (0)  930749  
   324   21.2 11.6  7.8  chr15             32873165 32873363 (15167215) C Kolobok-N10_DR    DNA/Kolobok            (12)    631     426  930750  
  4094    8.4  4.8  0.2  chr15             32873365 32873925 (15166653) + hAT-N132_DR       DNA/hAT-Tip100            1    587   (706)  930751  
   247   18.8  3.1  0.0  chr15             32873907 32873970 (15166608) C CryptonV-N5_DR    DNA/Crypton-V        (8312)  16225   16160  930752 *
   248    4.3  4.3  0.0  chr15             32873924 32873970 (15166608) C DNA9-3_DR         DNA/MULE-MuDR?       (1878)   9501    9453  930753  
   212    9.6  0.0 18.5  chr15             32873938 32874001 (15166577) C DNA8-26_DR        DNA                  (1583)   2947    2894  930754 *
   205   15.9 14.4  2.8  chr15             32873971 32874020 (15166558) C Ginger1-N1_DR     DNA/Ginger-1         (1962)    696     589  930755 *
   399   22.9  0.0  0.0  chr15             32874540 32874622 (15165956) + TDR13D            DNA                       1     83   (679)  930756  
   647   10.2 13.9  1.4  chr15             32874631 32874759 (15165819) C CryptonV-N4_DR    DNA/Crypton-V        (8389)   5104    4960  930757  
   642   17.2 19.1  0.9  chr15             32874632 32874819 (15165759) C Zisupton-6_DR     DNA/Zisupton        (12901)   9215    8994  930758 *
  3140    7.8  5.5  1.4  chr15             32874656 32875148 (15165430) + Mariner-N38_DR    DNA/TcMar-Tc1            35    547     (0)  930759  
   559   16.2  0.9  4.7  chr15             32875149 32875257 (15165321) C TDR13D            DNA                    (24)    738     634  930760  
   474   21.9  0.0  5.5  chr15             32875156 32875271 (15165307) C SAT-18_DR         Satellite            (1095)   2370    2261  930761 *
  1793   18.1 18.3  2.2  chr15             32875302 32875809 (15164769) + TDR13D            DNA                     172    759     (3)  930762  
   203   16.7  0.0  0.0  chr15             32875813 32875848 (15164730) + Mariner-N31_DR    DNA/TcMar-Tc1           444    479    (61)  930763  
   349   30.5  2.6  1.3  chr15             32876896 32877051 (15163527) + DNA-N37_DR        DNA                      91    248   (419)  930764  
   275   22.4  3.3  3.3  chr15             32877382 32877501 (15163077) + ASAT_CY           Satellite                17    136   (126)  930765  
  2823   10.8  1.7  0.2  chr15             32877672 32878090 (15162488) + HarbingerN1_DR    DNA/PIF-Harbinger       226    650     (0)  930766  
  2139   16.4 13.1  2.5  chr15             32878091 32878660 (15161918) C hAT-N171_DR       DNA/hAT-hAT5           (81)    681      53  930767  
   203    8.5  4.9 23.1  chr15             32879174 32879234 (15161344) + EnSpm-N26B_DR     DNA/CMC-EnSpm             1     52   (169)  930768 *
   680    9.8  2.2  3.7  chr15             32879204 32879340 (15161238) C EnSpm-N26B_DR     DNA/CMC-EnSpm          (63)    158      24  930769  
   401   22.3  0.0  5.6  chr15             32879790 32879814 (15160764) + EnSpm-17_DR       DNA/CMC-EnSpm          2686   2702  (6574)  930770  
   819   12.9  6.1  0.0  chr15             32879815 32879961 (15160617) + ANGEL             DNA/Kolobok               1    156   (153)  930771  
  1621    7.0  4.7  2.1  chr15             32879963 32880195 (15160383) C TDR20             DNA/Merlin              (0)    239       1  930772  
   206   12.1  0.0  0.0  chr15             32880167 32880199 (15160379) C CryptonV-2_DR     DNA/Crypton-V        (2684)  19127   19095  930773 *
   477    9.7  5.4  3.3  chr15             32880197 32880223 (15160355) + Mariner-N5C_DR    DNA/TcMar              1355   1464  (6457)  930774  
   557   14.2  0.9  0.9  chr15             32880224 32880337 (15160241) + Harbinger-1_DR    DNA/PIF-Harbinger       763    876  (3033)  930775  
   385    9.4  4.5  3.7  chr15             32880232 32880364 (15160214) C DNA-6-N5B_DR      DNA                  (2343)   1180    1047  930776 *
   474   14.0  3.5  4.3  chr15             32880253 32880394 (15160184) + ZFERV-2-I_DR      LTR/ERV1                788    928  (9636)  930777  
   422    8.2  0.0 25.4  chr15             32880268 32880430 (15160148) + DNA-N45_DR        DNA/CMC-EnSpm           226    355   (358)  930778 *
   235   26.1  0.0  8.2  chr15             32880350 32880391 (15160187) + Merlin-2_DR       DNA/Merlin             7336   7416  (6501)  930779 *
   250   15.2  2.2  0.0  chr15             32880392 32880437 (15160141) C Helitron-2_DR     RC/Helitron         (15252)  12160   12114  930780  
   333   21.9  3.2  3.2  chr15             32880593 32880715 (15159863) + Kolobok-N10_DR    DNA/Kolobok               2    124   (519)  930781  
   284   31.9  1.4  2.0  chr15             32880715 32880861 (15159717) C Kolobok-N10_DR    DNA/Kolobok           (402)    241      96  930782 *
   272   15.8  1.8  7.4  chr15             32881163 32881333 (15159245) C Penelope-1_DR     LINE/Penelope        (4216)    230      69  930783 *
   310   14.7  1.5 10.3  chr15             32881202 32881221 (15159357) C CryptonV-N5_DR    DNA/Crypton-V        (8300)  16237   16117  930784  
   451    4.0  1.0  1.0  chr15             32881230 32881240 (15159338) + Helitron-4_DR     RC/Helitron           11823  11922 (19946)  930785  
   521    2.5  0.0  9.9  chr15             32881241 32881329 (15159249) + EnSpm-N13_DR      DNA/CMC-EnSpm         18958  19038  (3111)  930786 *
   757    6.6 29.1  5.1  chr15             32881251 32881473 (15159105) C DNA2-7_DR         DNA                  (6961)   2689    2416  930787 *
  1178    6.6  1.1  0.6  chr15             32881324 32881505 (15159073) + Mariner-N38_DR    DNA/TcMar-Tc1           326    508    (39)  930788  
   306    9.9 32.4  0.0  chr15             32882008 32882078 (15158500) + ASAT_CY           Satellite                94    187    (75)  930789  
   205    6.6  0.0  3.3  chr15             32882059 32882121 (15158457) C DNA-6-N2_DR       DNA                   (799)   4257    4197  930790 *
   299   11.3 15.5  0.0  chr15             32882079 32882104 (15158474) C Mariner-N31_DR    DNA/TcMar-Tc1         (213)    327     216  930791  
  1085    5.8  0.7  0.0  chr15             32883081 32883219 (15157359) + Mariner-N23_DRe   DNA/TcMar-ISRm11        892   1031     (0)  930792  
  2209    4.2  2.4  0.0  chr15             32883220 32883508 (15157070) + hAT-N54_DR        DNA/hAT-Ac             1394   1689     (0)  930793  
   252    4.3  0.0  0.0  chr15             32883625 32883671 (15156907) + Tx1-34_DR         LINE/L1-Tx1            5406   5452     (0)  930794 *
   457    3.5  0.0  0.0  chr15             32883632 32883717 (15156861) + DNA9-3_DR         DNA/MULE-MuDR?         9375   9460  (1919)  930795  
   487   16.3  1.0 10.4  chr15             32883813 32884011 (15156567) C L1-13_DR          LINE/L1                (11)   5770    5589  930796  
   740   16.9  9.7  0.0  chr15             32884073 32884094 (15156484) C EnSpm-N13_DR      DNA/CMC-EnSpm       (19989)   2160    1992  930797  
   803   11.5  0.8  1.5  chr15             32884095 32884108 (15156470) + Merlin-1_DR       DNA/Merlin             4321   4451  (6076)  930798  
   910    6.8  0.0  0.0  chr15             32884109 32884226 (15156352) + hAT-N167B_DR      DNA/hAT-Charlie        1239   1356   (217)  930799  
  2250   12.7 21.2  2.2  chr15             32884286 32884972 (15155606) C Tx1-28_DR         LINE/L1-Tx1             (9)   3849    3035  930800  
   609   22.7  0.0  5.0  chr15             32885115 32885281 (15155297) C hAT-N64B_DR       DNA/hAT-Ac           (1696)   2103    1945  930801 *
  1070   21.4  0.0  0.0  chr15             32885141 32885364 (15155214) + Academ-N1_DRe     DNA/Academ-1           1075   1298  (2730)  930802  
   814   27.1  5.8  1.9  chr15             32885365 32885483 (15155095) + Zisupton-1_DR     DNA/Zisupton            257    612  (9017)  930803  
   290   18.2  1.8  0.0  chr15             32885438 32885492 (15155086) + Kolobok-N4_DR     DNA/Kolobok-T2         2130   2185   (817)  930804 *
   204   19.4  2.7  2.0  chr15             32886412 32886558 (15154020) + A-rich            Low_complexity            2    149     (0)  930805  
  1494   11.6 12.6  1.0  chr15             32886570 32886840 (15153738) + HE1_DR1           SINE/tRNA-V-RTE          76    377    (25)  930806  
   977   19.5  6.8  0.4  chr15             32886630 32886866 (15153712) C EnSpm-N48B_DR     DNA/CMC-EnSpm        (4387)   2572    2321  930807 *
   212   22.0  1.4  9.2  chr15             32886984 32887053 (15153525) C Helitron-2_DR     RC/Helitron         (19481)   7931    7867  930808  
   464   15.5  2.4  1.2  chr15             32887558 32887642 (15152936) + DNAX-19_DR        DNA                      42    127   (312)  930809 *
  2184   12.6  7.0  0.0  chr15             32887641 32887998 (15152580) + HE1_DR1           SINE/tRNA-V-RTE           2    384    (18)  930810  
  1835   18.8 25.8  0.8  chr15             32887649 32888222 (15152356) C Merlin-1_DR       DNA/Merlin           (5835)   4692    3977  930811 *
  1324   18.0 11.6  3.3  chr15             32888046 32888087 (15152491) + EnSpm-6N1_DR      DNA/CMC-EnSpm          3431   3819  (5415)  930812 *
  1971    6.9 15.7  0.0  chr15             32888088 32888405 (15152173) C SINE2-3_DR        SINE/tRNA-V-RTE         (0)    368       1  930813  
   289   22.6  1.2  6.2  chr15             32888333 32888417 (15152161) + DNA8-10_DR        DNA/hAT-Ac             2742   2822  (1196)  930814 *
   829   15.1 15.3  9.0  chr15             32888407 32888647 (15151931) + DNAX-19_DR        DNA                     185    439     (0)  930815  
  1179   17.1 24.0  0.8  chr15             32888784 32889167 (15151411) + EnSpm-N21_DR      DNA/CMC-EnSpm             7    478     (1)  930816  
   232   24.4  7.8 11.8  chr15             32889168 32889315 (15151263) + Kolobok-N10_DR    DNA/Kolobok             338    479   (164)  930817  
   607   12.4  6.2  0.0  chr15             32889409 32889505 (15151073) C Harbinger-8N2_DR  DNA/PIF-Harbinger       (2)    546     444  930818 *
  1128   17.6  1.1  0.0  chr15             32889502 32889677 (15150901) C Harbinger-8N2_DR  DNA/PIF-Harbinger     (362)    186       9  930818  
   262   16.3  0.0  0.0  chr15             32889662 32889675 (15150903) C EnSpm-N10_DR      DNA/CMC-EnSpm        (6582)   2726    2713  930819 *
  3112   13.4  4.6  3.6  chr15             32889676 32890218 (15150360) C Harbinger-8N2_DR  DNA/PIF-Harbinger       (0)    548       1  930820  
   586    4.5  0.7  5.2  chr15             32895524 32895536 (15145042) C EnSpm-N1_DR       DNA/CMC-EnSpm         (446)   2084    2035  930821  
   441   11.5  0.8  3.0  chr15             32895537 32895552 (15145026) + DNA6-6_DR         DNA                    7736   7821  (3460)  930822  
   481    9.9  0.0  0.9  chr15             32895553 32895664 (15144914) + EnSpm-N2_DR       DNA/CMC-EnSpm          2897   3007  (1008)  930823  
   463    8.8  2.6  0.0  chr15             32895570 32895683 (15144895) + Kolobok-3_DR      DNA/Kolobok-T2         2450   2566  (3400)  930824 *
   334   10.5  2.0  3.1  chr15             32895600 32895697 (15144881) C Zisupton-7_DR     DNA/Zisupton        (12248)   4834    4738  930825 *
   429    6.3  0.0  7.8  chr15             32897416 32897484 (15143094) C TE-X-11_DR        Unknown                 (0)   2206    2143  930826 *
  1084   12.8  2.2  0.0  chr15             32897482 32897661 (15142917) + DIRS1c_DR         LTR                       1    184  (5752)  930827  
  4902   18.2  0.6  2.0  chr15             32897686 32898636 (15141942) + DIRS1b_DR         LTR/DIRS               1735   2672  (3383)  930828  
  7668    6.6  6.0  0.7  chr15             32898638 32899704 (15140874) C hAT-N185B_DR      DNA/hAT?              (233)   1123       1  930829  
   657   20.8  2.0  1.3  chr15             32899707 32899857 (15140721) C DNA-N22_DR        DNA                   (613)    155       4  930830  
   219   24.2  0.0 11.3  chr15             32900205 32900283 (15140295) + L1-69_DR          LINE/L1                5613   5683   (338)  930831  
   257   13.1 12.9  1.4  chr15             32900296 32900348 (15140230) C Proto2-1_DR       LINE/Proto2            (11)   1442    1383  930832  
  7723    7.3  2.7  4.2  chr15             32900349 32901534 (15139044) + TDR1              DNA/TcMar-Tc1             1   1169    (67)  930833  
  1330   10.3  7.8  0.5  chr15             32901563 32901765 (15138813) + hAT-25N1_DR       DNA/hAT-Charlie         414    631   (374)  930834  
  7516    4.5 12.5  0.2  chr15             32901766 32902784 (15137794) + Harbinger3N_DR    DNA/PIF-Harbinger         1   1144     (0)  930835  
   562    9.0  0.0 13.3  chr15             32902787 32902914 (15137664) + hAT-25N1_DR       DNA/hAT-Charlie         631    743   (262)  930836  
   417    9.5  0.0  9.4  chr15             32902934 32903003 (15137575) C hAT-N104_DR       DNA/hAT-Tip100        (443)     87      24  930837  
   337    8.9  0.0  0.7  chr15             32903004 32903057 (15137521) + DIRS-1D-LTR_DR    LTR/Ngaro               550    597     (4)  930838  
   275   12.8  0.0 14.3  chr15             32903485 32903548 (15137030) C CryptonV-N6_DR    DNA/Crypton-V         (506)     56       1  930839  
   661    1.4  0.0  0.0  chr15             32903690 32903830 (15136748) + (TATAA)n          Simple_repeat             3    143     (0)  930840  
   327    5.8  4.8  0.0  chr15             32903739 32903841 (15136737) + Polinton-1N1_DR   DNA/Maverick          14742  14849   (620)  930841 *
  2776   11.9 20.0  2.2  chr15             32903836 32904521 (15136057) C HATN2_DR          DNA/hAT               (280)    939     135  930842  
  1358   19.4  4.8 13.8  chr15             32905017 32905434 (15135144) + EnSpm-N48B_DR     DNA/CMC-EnSpm           671   1055  (5904)  930843 *
  2371   11.8  2.7  0.0  chr15             32905080 32905445 (15135133) C HE1_DR1           SINE/tRNA-V-RTE        (25)    377       2  930844  
   251   18.6  0.0  0.0  chr15             32905493 32905535 (15135043) C Helitron-2_DR     RC/Helitron         (19444)   7968    7926  930845  
   322    6.8  0.0  0.0  chr15             32906102 32906145 (15134433) C CryptonV-2_DR     DNA/Crypton-V        (2478)  19333   19290  930846  
   565    4.0  4.0  0.0  chr15             32906207 32906280 (15134298) + TDR20             DNA/Merlin              163    239     (0)  930847  
   242   24.7  2.5  2.5  chr15             32907200 32907278 (15133300) + DNA2-13_DR        DNA                    4699   4777  (1121)  930848 *
   647   10.3  2.8  0.0  chr15             32907245 32907351 (15133227) C hAT-N138_DR       DNA/hAT-Ac             (83)   1503    1394  930849  
   559   16.0  6.0  2.2  chr15             32907353 32907486 (15133092) C DNA-2-32_DR       DNA/CMC-EnSpm?       (5494)   3288    3150  930850  
   888   10.1  1.2  2.5  chr15             32907502 32907519 (15133059) C CryptonV-N4_DR    DNA/Crypton-V        (8379)   5114    5099  930851  
  3902    5.0  0.5  3.1  chr15             32907520 32908077 (15132501) + Mariner-N38_DR    DNA/TcMar-Tc1             1    544     (3)  930852  
  3868   12.4 15.4  7.0  chr15             32908078 32909037 (15131541) C hAT-N138_DR       DNA/hAT-Ac            (548)   1038       3  930849  
   409   17.5 11.0 12.3  chr15             32909063 32909090 (15131488) + DNA2-13_DR        DNA                     411    435  (5463)  930853  
  2379    7.3  8.6  0.5  chr15             32909091 32909476 (15131102) + DNA-2-22_DR       DNA/CMC-EnSpm             1    417     (2)  930854  
   306   11.7 13.9  2.3  chr15             32909412 32909490 (15131088) C DNA2-6_DR         DNA/CMC-EnSpm        (1612)   1473    1386  930855 *
   654   17.3 12.2  1.4  chr15             32909618 32909805 (15130773) C TDR6              DNA                     (0)    250      43  930856  
   953    8.2  5.8  2.0  chr15             32909825 32910012 (15130566) C Helitron-N3_DR    RC/Helitron           (941)   2075    1881  930857 *
  1174    8.3  0.6  0.0  chr15             32909849 32910028 (15130550) C Mariner-N38_DR    DNA/TcMar-Tc1          (24)    523     343  930858  
   886   18.9  2.9  2.1  chr15             32910013 32910062 (15130516) C hAT-N202_DR       DNA/hAT-Tip100       (1366)    519     280  930859 *
   377   14.5  3.2  0.0  chr15             32910163 32910224 (15130354) C EnSpm-15_DR       DNA/CMC-EnSpm       (10429)   1025     962  930860  
   336   21.4  6.7  0.0  chr15             32910225 32910251 (15130327) + EnSpm-N11_DR      DNA/CMC-EnSpm          3726   3820  (1533)  930861  
   323   22.9 10.7  0.0  chr15             32910252 32910293 (15130285) + HATN17_DR         DNA/hAT-Tip100          401    545  (1002)  930862  
   730   21.9  8.1  9.8  chr15             32910465 32910920 (15129658) + hAT-N126B_DR      DNA/hAT-Ac              152    600     (0)  930863  
   351   12.3 22.2  0.9  chr15             32910981 32911070 (15129508) C EnSpm-N13_DR      DNA/CMC-EnSpm       (13941)   8208    8100  930864 *
   444    4.8  0.0  1.6  chr15             32911008 32911070 (15129508) + Helitron-N3_DR    RC/Helitron            1535   1596  (1420)  930865 *
  1321   10.3  9.4  0.7  chr15             32911068 32911321 (15129257) + Mariner-N38_DR    DNA/TcMar-Tc1           265    540     (7)  930866  
   302   20.4  6.2  3.0  chr15             32911071 32911095 (15129483) C MuDR-2_DR         DNA/MULE-MuDR        (7584)  16349   16251  930867 *
  1767    8.2  2.3  2.7  chr15             32911351 32911649 (15128929) C EnSpm-N22_DR      DNA/CMC-EnSpm          (94)   1427    1130  930868  
   341   13.4  6.1  0.9  chr15             32911559 32911694 (15128884) + EnSpm-N42B_DR     DNA/CMC-EnSpm          1317   1391  (2913)  930869 *
   244    4.5  7.6  0.0  chr15             32911641 32911706 (15128872) C Mariner-N29_DR    DNA/TcMar-ISRm11     (1074)    691     621  930870 *
   316    5.8  4.3  0.0  chr15             32911649 32911717 (15128861) C ACROBAT1          DNA/PIF               (541)    838     767  930871  
   290   19.8  5.1  4.3  chr15             32911718 32911785 (15128793) + Zisupton-7_DR     DNA/Zisupton          12435  12572  (4510)  930872 *
   364   19.8  4.1  5.0  chr15             32911764 32911885 (15128693) C CryptonV-N5_DR    DNA/Crypton-V       (21760)   2777    2657  930873  
  4132   15.7  7.5  3.1  chr15             32911889 32912886 (15127692) C EnSpm-N22_DR      DNA/CMC-EnSpm         (410)   1111      71  930868  
   247   18.4  1.6 11.6  chr15             32912963 32913085 (15127493) + DNA-2-7_DR        DNA/CMC-EnSpm          1092   1203   (426)  930874  
  2736    6.1 20.3  0.0  chr15             32913797 32914239 (15126339) C DNA-5-3_DR        DNA/hAT-hAT5            (0)    533       1  930875  
   271   26.6  0.7  7.9  chr15             32914125 32914259 (15126319) C CryptonV-N5_DR    DNA/Crypton-V        (4356)  20181   20056  930876 *
  1669   11.5  8.0 28.7  chr15             32914389 32915023 (15125555) C DNA-5-3_DR        DNA/hAT-hAT5            (0)    533       1  930877  
   559   26.3  5.1  4.7  chr15             32915621 32915646 (15124932) + TE-X-13_DR        Unknown                1080   1315  (1110)  930878  
   985   19.0  0.5  1.9  chr15             32915647 32915855 (15124723) C ANGEL             DNA/Kolobok             (0)    309     104  930879  
   643   22.4  0.8  3.7  chr15             32915719 32915839 (15124739) C EnSpm-N13_DR      DNA/CMC-EnSpm        (8462)  13687   13583  930880 *
   315   24.8  0.0  3.5  chr15             32915840 32915956 (15124622) C Helitron-2_DR     RC/Helitron         (19310)   8102    7990  930881  
   643   22.4  0.8  3.7  chr15             32915957 32916001 (15124577) C EnSpm-N13_DR      DNA/CMC-EnSpm        (8462)  13582   13543  930880  
  6083    3.3  4.8  0.6  chr15             32916031 32916785 (15123793) C DNA2-2_DR         DNA                     (0)    786       1  930882  
   210   11.1  4.3  4.3  chr15             32916840 32916886 (15123692) C Kolobok-N3_DR     DNA/Kolobok-T2?        (81)    289     243  930883 *
   609   10.8  2.5  2.7  chr15             32916847 32916980 (15123598) + DNA2-16_DR        DNA                    8153   8245  (9806)  930884  
   284   22.8  0.8 11.6  chr15             32916886 32917009 (15123569) C DNA7-N2_DR        DNA/hAT-hAT6          (521)   1493    1382  930885 *
   587   23.7  0.6  4.2  chr15             32916980 32917151 (15123427) C Kolobok-N3_DR     DNA/Kolobok-T2?       (186)    184      19  930883  
   339   20.0  9.2  7.8  chr15             32917299 32917450 (15123128) + EnSpm-N47_DR      DNA/CMC-EnSpm?          823    976  (2041)  930886 *
   679   16.9 16.3  0.0  chr15             32917322 32917493 (15123085) C ANGEL             DNA/Kolobok            (78)    231      32  930887  
   321   19.2 13.3  0.8  chr15             32917406 32917510 (15123068) + EnSpm-N40_DR      DNA/CMC-EnSpm          2746   2863  (2531)  930888 *
  6293    7.2  6.3  0.2  chr15             32918172 32919054 (15121524) C TDR2              DNA/TcMar-Tc1           (0)    937       1  930889  
  1382    9.9  5.2  0.0  chr15             32919632 32919863 (15120715) + L2-3_DRe          LINE/L2                4824   5067     (1)  930890  
   493   23.1  6.0  4.7  chr15             32920195 32920231 (15120347) + DNA2-16_DR        DNA                    7997   8035 (10016)  930891  
  2503    8.0  4.6  1.1  chr15             32920232 32920530 (15120048) + HE1_DR1           SINE/tRNA-V-RTE           1    312    (90)  930892  
   465   12.8  1.1  5.8  chr15             32920531 32920621 (15119957) + TDR9              DNA                       1     87   (121)  930893  
   313   24.3  5.6  0.0  chr15             32920618 32920724 (15119854) C hAT-N91_DR        DNA/hAT-Ac             (15)    340     228  930894 *
   237   25.7  1.2  5.1  chr15             32920659 32920740 (15119838) C TE-X-7_DR         LINE?/Penelope?       (269)    570     492  930895 *
 33934    0.6  0.2  0.4  chr15             32920719 32924506 (15116072) C L2-2_DRe          LINE/L2                 (0)   4238     458  930896  
  1599   12.9  0.0  0.0  chr15             32924529 32924768 (15115810) C TDR12             DNA                     (0)    242       3  930897  
   210   19.7  6.1  0.0  chr15             32924769 32924832 (15115746) C hAT-N91_DR        DNA/hAT-Ac            (271)     84      17  930894  
   632   10.1 31.8  0.5  chr15             32925766 32925935 (15114643) C Zisupton-6_DR     DNA/Zisupton        (12903)   9213    8991  930898 *
  3108    7.0  4.6  0.6  chr15             32925789 32926262 (15114316) + Mariner-N38_DR    DNA/TcMar-Tc1            53    545     (2)  930899  
   304   23.2  2.6  4.3  chr15             32926263 32926290 (15114288) + EnSpm-N13_DR      DNA/CMC-EnSpm          8173   8198 (13951)  930900  
  1442   13.6 10.7  0.6  chr15             32926703 32926991 (15113587) C Kolobok-N5_DR     DNA/Kolobok-T2?         (0)    485     168  930901  
  5553    5.4 20.3  0.7  chr15             32927539 32928411 (15112167) + hAT-N26_DR        DNA/hAT-Ac                2   1045   (414)  930902  
  2957    5.9  6.6  2.5  chr15             32928412 32928864 (15111714) C hAT-N46_DR        DNA/hAT-Tip100          (0)    804     334  930903  
   407    7.5  0.0  0.0  chr15             32928860 32928912 (15111666) C hAT-N46_DR        DNA/hAT-Tip100        (751)     53       1  930903 *
  2476    5.7  9.6  2.1  chr15             32928913 32929304 (15111274) + hAT-N26_DR        DNA/hAT-Ac             1038   1458     (1)  930904  
  4357   10.3 10.6  0.8  chr15             32929662 32930424 (15110154) + DNA-X-4_DR        DNA                     375   1211    (34)  930905  
  1907    4.6 10.3  0.3  chr15             32930422 32930702 (15109876) + Mariner-N38_DR    DNA/TcMar-Tc1           222    530    (17)  930906 *
   261   23.5 19.8  0.0  chr15             32931052 32931132 (15109446) + DIRS-1F-LTR_DR    LTR/Ngaro               194    290   (395)  930907  
   251   18.5 20.6  3.5  chr15             32931070 32931142 (15109436) + EnSpm-N40_DR      DNA/CMC-EnSpm          2420   2504  (2890)  930908 *
   521   19.3 13.4  1.1  chr15             32931091 32931247 (15109331) + DNA2-16_DR        DNA                    8070   8245  (9806)  930909 *
   640   19.8  5.2  4.0  chr15             32931128 32931301 (15109277) C EnSpm-15_DR       DNA/CMC-EnSpm        (2331)   9123    8948  930910 *
   822   11.8  7.1  2.3  chr15             32931143 32931244 (15109334) + SINE2-5_DR        SINE/tRNA-V-RTE           4    282     (0)  930911  
   320   20.2 11.5  1.9  chr15             32932092 32932187 (15108391) C ANGEL             DNA/Kolobok            (84)    225     121  930912  
   244   14.3  0.0  0.0  chr15             32932163 32932204 (15108374) + ANGEL             DNA/Kolobok             262    303     (6)  930913 *
  1462   15.2  4.5  7.4  chr15             32932234 32932286 (15108292) + IS3EU-4_DR        DNA/IS3EU             12427  12751  (2278)  930914  
  2038    7.9  4.3  0.3  chr15             32932287 32932567 (15108011) C SINE2-4_DR        SINE/tRNA-V-RTE         (7)    364      73  930915  
  2656   11.5 14.1  1.4  chr15             32932584 32933156 (15107422) + LOOPERN5_DR       DNA/Kolobok-T2            1    808   (429)  930916  
  1081    7.8  2.6  0.6  chr15             32933156 32933310 (15107268) + LOOPERN5_DR       DNA/Kolobok-T2         1080   1237     (0)  930917 *
   958   11.2 15.9  3.5  chr15             32934323 32934580 (15105998) + hAT-N108_DR       DNA/hAT-Ac                1    289   (287)  930918  
   283   16.4  0.0  0.0  chr15             32934590 32934642 (15105936) + hAT-N108_DR       DNA/hAT-Ac              457    509    (67)  930919  
  7871    8.8  6.2  1.1  chr15             32934643 32935795 (15104783) + TC1DR3            DNA/TcMar-Tc1             1   1211    (14)  930920  
   351   10.1  0.0  8.3  chr15             32935795 32935859 (15104719) + hAT-N108_DR       DNA/hAT-Ac              517    576     (0)  930921 *
  1650    6.3  0.0  0.0  chr15             32936005 32936210 (15104368) C DNA2-16_DR        DNA                  (4013)  14038   13833  930922  
  1303   17.1  6.8  8.3  chr15             32936356 32936870 (15103708) C DNA-5-8B_DR       DNA/hAT-hAT5           (29)    453       1  930923  
   225   25.5  8.1  7.4  chr15             32937182 32937329 (15103249) + Mariner-N31_DR    DNA/TcMar-Tc1           392    540     (0)  930924  
   291   19.6  4.2  9.9  chr15             32937347 32937363 (15103215) C IS3EU-4_DR        DNA/IS3EU            (5755)   9274    9184  930925  
   374   14.9  0.0  3.0  chr15             32937374 32937442 (15103136) + DNA7-N2_DR        DNA/hAT-hAT6           1426   1492   (522)  930926  
   300   14.6  0.0  0.0  chr15             32937443 32937490 (15103088) C tRNA-Ser-TCA_     tRNA                   (37)     48       1  930927  
  4297    8.1  0.3  0.5  chr15             32938639 32939219 (15101359) C DIRS-9C_DR        LTR/Ngaro               (0)   7384    6805  930928  
   486   13.8  1.1  0.0  chr15             32939262 32939348 (15101230) + DNA-6-N5B_DR      DNA                       5     92  (3431)  930929  
   357   16.2 13.3  6.5  chr15             32940494 32940651 (15099927) C Dada-U1A_DR       DNA/Dada             (7097)   3882    3715  930930 *
  2576   12.4  2.8  0.6  chr15             32940516 32940985 (15099593) + Mariner-N38_DR    DNA/TcMar-Tc1            34    513    (34)  930931  
  4749   11.5  7.5  9.4  chr15             32941129 32942157 (15098421) C HATN6_DR          DNA/hAT-Ac              (0)   1011       1  930932  
   962   22.0 11.8  2.9  chr15             32942872 32943287 (15097291) + Helitron-N3_DR    RC/Helitron            1534   1985  (1031)  930933 *
  1217   16.6 16.3  1.6  chr15             32942933 32943306 (15097272) + Mariner-N38_DR    DNA/TcMar-Tc1            68    495    (52)  930934  
  1369   15.6  1.3  6.0  chr15             32943340 32943653 (15096925) + TE-X-11_DR        Unknown                1404   1703   (503)  930935  
   223    3.6  0.0  0.0  chr15             32943994 32944021 (15096557) + Gypsy82-I_Dr      LTR/Gypsy              4777   4804   (773)  930936  
   248   27.6  1.3  1.3  chr15             32944172 32944248 (15096330) C DNA-N22_DR        DNA                    (27)    741     665  930937  
  5392   13.0 14.6  3.0  chr15             32944464 32945676 (15094902) C hAT-N26_DR        DNA/hAT?                (0)   1459     110  930938  
  1034   10.4  5.5  0.6  chr15             32945637 32945801 (15094777) C DNA8-17_DR        DNA/hAT-Tip100        (108)   1705    1533  930939 *
   839   14.3  4.2  3.0  chr15             32945664 32945829 (15094749) + DNA9-6_DR         DNA                    4454   4621  (3263)  930940 *
   206    3.7  0.0  0.0  chr15             32945837 32945863 (15094715) C hAT-N26_DR        DNA/hAT?             (1362)     97      71  930938  
   546   18.7  4.0  2.7  chr15             32945923 32946070 (15094508) + ANGEL             DNA/Kolobok              37    186   (123)  930941  
   711   21.5  2.0  0.0  chr15             32946080 32946279 (15094299) + Gypsy85-LTR_DR    LTR/Gypsy                15    218   (797)  930942  
  1227    8.7  8.1 11.3  chr15             32946284 32946529 (15094049) + TDR20             DNA/Merlin                1    239     (0)  930943  
   759   19.3  1.4  0.0  chr15             32946545 32946684 (15093894) + Gypsy85-LTR_DR    LTR/Gypsy               230    371   (644)  930942  
  2310    9.7  0.6  0.3  chr15             32946690 32947001 (15093577) C DNA-3-2B_DR       DNA/PIF-Harbinger     (519)    313       1  930944  
   642   11.7  0.0  0.0  chr15             32947002 32947095 (15093483) C Harbinger-N18_DR  DNA/PIF-Harbinger?    (748)     95       2  930945  
   582   24.6 11.9  3.2  chr15             32947108 32947334 (15093244) C piggyBac-N18_DR   DNA/PiggyBac          (408)    246       1  930946  
  6533    9.9  6.2  0.7  chr15             32948431 32949497 (15091081) + TDR23             DNA                       1   1125    (22)  930947  
  5143   11.1 15.6  0.9  chr15             32949637 32950607 (15089971) C Kolobok-N7_DR     DNA/Kolobok-T2          (0)   1176      65  930948  
   498   17.9  0.0 15.3  chr15             32950580 32950608 (15089970) + DNA2-16_DR        DNA                    8024   8031 (10020)  930949 *
  2546    4.4  7.0  0.6  chr15             32950609 32950949 (15089629) + HE2_DR            SINE/tRNA-V-RTE           1    363     (0)  930950  
  1035   14.6  6.7  5.4  chr15             32950739 32950977 (15089601) + ZFERV-2N1-I_DR    LTR/ERV1               5814   6055   (922)  930951 *
   408    6.7  1.7  0.0  chr15             32950970 32951029 (15089549) C Kolobok-N8_DRe    DNA/Kolobok-T2        (834)     61       1  930952 *
   215    0.0  0.0  0.0  chr15             32951010 32951034 (15089544) + Merlin-2_DR       DNA/Merlin             6112   6136  (7785)  930953 *
   343   20.0  5.9  0.0  chr15             32951304 32951388 (15089190) C Kolobok-N5_DR     DNA/Kolobok-T2?        (35)    450     361  930954  
   253   23.1  1.5  3.0  chr15             32951586 32951652 (15088926) + DNA6-1B_DR        DNA/hAT-hAT5            414    479   (357)  930955  
  1088   15.9  8.5  4.3  chr15             32951811 32952080 (15088498) C EnSpm-10N1_DR     DNA/CMC-EnSpm        (2404)    831     551  930956  
   261   11.1  0.0  2.2  chr15             32952041 32952086 (15088492) C hAT-N64B_DR       DNA/hAT-Ac           (2645)   1154    1110  930957 *
   719   23.6  4.0  8.8  chr15             32952079 32952329 (15088249) C Harbinger-N9_DR   DNA/PIF-Harbinger      (22)    621     382  930958  
   570   18.5 32.7  0.8  chr15             32952397 32952696 (15087882) C Nimb-16_DR        LINE/I                  (0)   5376    4982  930959  
   889   10.1  1.3  9.9  chr15             32952707 32952860 (15087718) + TDR8D             DNA                       1    142   (537)  930960  
   283    5.1  0.0  0.0  chr15             32952860 32952898 (15087680) C TE-X-8_DR         Unknown               (442)     42       4  930961 *
  1952   13.7  8.2  0.0  chr15             32952971 32953313 (15087265) C TDR13             DNA                     (0)    772     402  930962  
   404   15.5  1.4  1.4  chr15             32953298 32953369 (15087209) C TDR13             DNA                   (626)    146      75  930962 *
   382   14.3  0.0  0.0  chr15             32953376 32953438 (15087140) + hAT-N50_DR        DNA/hAT-Ac              638    700     (1)  930963  
   404   26.8  0.8 23.5  chr15             32954093 32954340 (15086238) + Ginger1-N1_DR     DNA/Ginger-1           2199   2381   (277)  930964 *
   707   24.1  7.4 10.1  chr15             32954126 32954148 (15086430) + Polinton-4_DR     DNA/Maverick          12319  12358  (7929)  930965  
  1072   12.6  0.0  3.4  chr15             32954149 32954284 (15086294) + (TAGA)n           Simple_repeat             1    469   (259)  930966  
   919   21.9  0.0  1.7  chr15             32954285 32954624 (15085954) + (TGGA)n           Simple_repeat             1    492    (43)  930967  
   717   31.6  0.6  0.0  chr15             32954625 32954801 (15085777) + (CGGA)n           Simple_repeat             3    180     (0)  930968  
   919   21.9  0.0  1.7  chr15             32954802 32954829 (15085749) + (TGGA)n           Simple_repeat           493    535     (0)  930967  
  1072   12.6  0.0  3.4  chr15             32954830 32954902 (15085676) + (TAGA)n           Simple_repeat           470    728     (0)  930966  
   707   24.1  7.4 10.1  chr15             32954903 32954916 (15085662) + Polinton-4_DR     DNA/Maverick          12359  12382  (7905)  930965  
   301   29.8  1.8  5.0  chr15             32954917 32955082 (15085496) + Ginger1-N1_DR     DNA/Ginger-1           2212   2372   (286)  930969 *
  1165   11.5  0.3  3.2  chr15             32954953 32954986 (15085592) + (CAGA)n           Simple_repeat             1     77   (227)  930970  
   707   24.1  7.4 10.1  chr15             32955083 32955259 (15085319) + Polinton-4_DR     DNA/Maverick          12383  12703  (7584)  930965 *
  1165   11.5  0.3  3.2  chr15             32955171 32955266 (15085312) + (CAGA)n           Simple_repeat            78    304     (0)  930970  
   446    4.0  0.0  1.3  chr15             32955199 32955275 (15085303) + EnSpm-N48_DR      DNA/CMC-EnSpm          1885   1960  (1618)  930971 *
  1081   13.3 26.2  0.0  chr15             32955989 32956228 (15084350) C TE-X-6B_DR        DNA/Crypton-A           (0)    574     272  930972  
  6630    8.3  0.9  0.0  chr15             32956241 32957138 (15083440) C TDR2              DNA/TcMar-Tc1          (31)    906       1  930973  
   392   20.6 12.7  0.0  chr15             32957152 32957277 (15083301) C TE-X-6B_DR        DNA/Crypton-A         (324)    250     109  930972  
  1037    8.6 20.6  0.0  chr15             32957360 32957534 (15083044) C LOOPERN5_DR       DNA/Kolobok-T2          (0)   1237    1027  930974  
  2480    8.2  0.0  4.7  chr15             32957538 32957896 (15082682) + DNA21TA1_DR       DNA/TcMar-Tc1           197    539     (0)  930975  
   802    9.4  2.6  0.0  chr15             32957897 32958010 (15082568) C LOOPERN5_DR       DNA/Kolobok-T2       (1117)    120       4  930976  
   280   11.5 11.3  1.7  chr15             32958045 32958097 (15082481) C TE-X-6B_DR        DNA/Crypton-A         (516)     58       1  930972  
   420   23.2  2.0 10.1  chr15             32958843 32958991 (15081587) + EnSpm-21_DR       DNA/CMC-EnSpm          6465   6602  (2548)  930977  
   398   14.2  5.8  0.0  chr15             32958918 32959037 (15081541) + ERV1-N3-I_DR      LTR/ERV1               3662   3788   (803)  930978 *
   283   18.5  5.8  2.1  chr15             32959038 32959055 (15081523) C Polinton-4N1_DR   DNA/Maverick         (5615)   4821    4679  930979 *
  6063    9.1 20.4  0.1  chr15             32959049 32960065 (15080513) C TC1DR3            DNA/TcMar-Tc1           (0)   1225       3  930980  
   247   19.1  0.0  0.0  chr15             32960149 32960190 (15080388) C Merlin-2_DR       DNA/Merlin           (7375)   6546    6505  930981  
  1675    8.2  0.4  0.4  chr15             32961004 32961236 (15079342) C TC1DR3            DNA/TcMar-Tc1           (0)   1225     993  930982  
  3620   11.9 15.3 14.3  chr15             32961237 32962396 (15078182) C DNA8-4C_DR        DNA/hAT-Charlie         (0)   1261      91  930983  
  3224    9.9  5.0  1.1  chr15             32962401 32962902 (15077676) C hAT-N61_DR        DNA/hAT-Tip100          (4)    521       1  930984  
   325    8.0  2.0  0.0  chr15             32962903 32962951 (15077627) C DNA8-4A_DR        DNA/hAT-Charlie       (797)    122      73  930985 *
  3053    6.5  0.5  0.0  chr15             32962945 32963328 (15077250) C TC1DR3            DNA/TcMar-Tc1         (839)    386       1  930986  
   243   11.4  0.0  0.0  chr15             32963299 32963333 (15077245) C DNA8-26_DR        DNA                  (2995)   1535    1501  930987 *
   230   14.9  4.0  6.1  chr15             32963334 32963348 (15077230) + Merlin-2_DR       DNA/Merlin             4872   4920  (9001)  930988  
   981   19.5 10.0  5.0  chr15             32963753 32964093 (15076485) C Kolobok-N7B_DR    DNA/Kolobok-T2          (1)    486     130  930989  
   436    6.5  3.2  0.0  chr15             32964943 32965004 (15075574) C Kolobok-N1_DR     DNA/Kolobok-T2?       (462)    337     274  930990  
  2357   11.7  4.9  5.9  chr15             32965036 32965461 (15075117) C Harbinger-4N1_DR  DNA/PIF-Harbinger       (0)   1021     600  930991  
   270   16.0  0.0  0.0  chr15             32965461 32965510 (15075068) C Harbinger-4N1B_DR DNA/PIF-Harbinger     (510)    653     604  930992 *
   202   14.4  1.3 19.7  chr15             32965514 32965591 (15074987) + Dada-tL_DR        DNA/Dada               7545   7610  (2797)  930993 *
   261   16.3  0.0  0.0  chr15             32965553 32965601 (15074977) C DNA-8-1_DR        DNA/hAT-Ac            (149)   1183    1135  930994 *
  2271    6.1  0.0  2.4  chr15             32965559 32965861 (15074717) + Helitron-2_DR     RC/Helitron           11139  11434 (15978)  930995 *
  3392   10.2  6.0  4.2  chr15             32965860 32966421 (15074157) C Harbinger-4N1B_DR DNA/PIF-Harbinger     (591)    572       1  930992  
   440   13.8  3.6  9.4  chr15             32966422 32966533 (15074045) + Kolobok-N1_DR     DNA/Kolobok-T2?         579    684   (115)  930996  
   244   26.4  0.0  1.4  chr15             32966993 32967065 (15073513) + hAT-N127_DR       DNA/hAT-Charlie        6841   6912  (3404)  930997 *
   435    8.3  0.0 11.7  chr15             32967012 32967136 (15073442) C EnSpm-N13_DR      DNA/CMC-EnSpm        (3071)  19078   18974  930998 *
   448    7.4  0.0  4.2  chr15             32967067 32967165 (15073413) + DNA8-25_DR        DNA                    2299   2393  (1574)  930999  
   430   16.5  0.8  0.8  chr15             32967070 32967191 (15073387) C Mariner-N5C_DR    DNA/TcMar            (5630)   2291    2170  931000 *
   362   20.0  1.3  0.0  chr15             32967140 32967214 (15073364) C ANGEL             DNA/Kolobok           (233)     76       1  931001 *
   283    7.5  3.7  1.8  chr15             32967179 32967232 (15073346) C hAT-N134_DR       DNA/hAT?              (286)    779     725  931002 *
  1639   16.4 11.5  0.3  chr15             32967533 32967862 (15072716) + DIRS-7_DR         LTR/Ngaro              5027   5393     (0)  931003  
  1790   16.7  7.6  8.1  chr15             32967881 32968461 (15072117) + HATN12_DR         DNA/hAT-Ac                1    578     (1)  931004  
  2262   14.0 20.2  6.2  chr15             32968467 32969318 (15071260) C hAT-N177B_DR      DNA/hAT-Tip100          (0)    964       1  931005  
  1790    4.2  0.8  3.4  chr15             32969332 32969576 (15071002) C TDR20             DNA/Merlin              (0)    239       1  931006  
   202    6.7  0.0  0.0  chr15             32969577 32969614 (15070964) C hAT-N178B_DR      DNA/hAT-Ac           (1689)    194     157  931007  
   800   10.2 11.7  1.5  chr15             32969909 32970087 (15070491) C EnSpm-N16_DR      DNA/CMC-EnSpm           (5)    197       1  931008  
   371   20.9  8.3  4.8  chr15             32970088 32970131 (15070447) + IS3EU-1_DR        DNA/IS3EU              3691   3740  (4964)  931009  
  6036    9.6  4.3  0.3  chr15             32970673 32971573 (15069005) + TDR2              DNA/TcMar-Tc1             1    937     (0)  931010  
   453   19.3  4.7  0.7  chr15             32971574 32971696 (15068882) + L2-11_DRe         LINE/L2                1856   1975     (2)  931011  
   218   17.1  2.8  1.4  chr15             32971636 32971706 (15068872) C ERV1-N7-I_DR      LTR/ERV1             (3137)   5431    5360  931012 *
   711   29.8  2.8  0.4  chr15             32971846 32972094 (15068484) C HATN8_DR          DNA/Zisupton            (0)    255       1  931013  
   801   15.5 19.4  1.2  chr15             32972175 32972390 (15068188) C hAT-N155B_DR      DNA/hAT-Tip100          (0)    523     269  931014  
   259   11.8  0.0  0.0  chr15             32972558 32972591 (15067987) C hAT-N155B_DR      DNA/hAT-Tip100        (487)     36       3  931014  
   368   26.7  0.0  0.9  chr15             32972847 32972952 (15067626) C EnSpm-N21_DR      DNA/CMC-EnSpm           (7)    472     368  931015  
   626   13.5  7.9  0.7  chr15             32973139 32973265 (15067313) + DNA11TA1B_DR      DNA/CMC-EnSpm             8    143    (60)  931016 *
   751   17.4  0.6  2.6  chr15             32973244 32973402 (15067176) C DNA8-28_DR        DNA/hAT              (3707)   3435    3280  931017 *
  1155   17.1 18.0  6.4  chr15             32973265 32973658 (15066920) + DNAX-23_DR        DNA                    9275   9711  (2090)  931018 *
  1539   12.9  1.8  2.3  chr15             32973414 32973680 (15066898) C SINE2-4_DR        SINE/tRNA-V-RTE        (27)    344      77  931019  
   617    9.9  0.0  3.0  chr15             32974514 32974617 (15065961) + EnSpm-6N1_DR      DNA/CMC-EnSpm          6330   6430  (2806)  931020  
   449   27.6  0.0  0.9  chr15             32974519 32974635 (15065943) + CryptonV-N5_DR    DNA/Crypton-V          3925   4040 (20497)  931021 *
   390   20.3  0.0  3.3  chr15             32974554 32974574 (15066004) C hAT-N22_DR        DNA/hAT               (770)    968     900  931022 *
   690    1.0  0.0  0.0  chr15             32974575 32974678 (15065900) + (TGAA)n           Simple_repeat             3    106     (0)  931023  
   331   20.4  0.8  6.5  chr15             32974618 32974644 (15065934) C MuDR-2_DR         DNA/MULE-MuDR        (4996)  18937   18814  931024 *
   272   16.9  3.0  1.5  chr15             32974671 32974736 (15065842) + Merlin-1_DR       DNA/Merlin             1693   1759  (8768)  931025 *
   390   20.3  0.0  3.3  chr15             32974679 32974691 (15065887) C hAT-N22_DR        DNA/hAT               (770)    899     850  931022  
  2829   10.0  7.2  2.4  chr15             32974710 32975221 (15065357) C hAT-N135_DR       DNA/hAT-Charlie         (6)    536       1  931026  
  2929   14.7  3.2  0.2  chr15             32975235 32975799 (15064779) C DNA-TA-6_DR       DNA                    (33)    939     358  931027  
  2854   17.8  7.5  6.0  chr15             32975794 32976521 (15064057) C IS3EU-4_DR        DNA/IS3EU            (2821)  12208   11470  931028 *
   313   10.2  0.0  0.0  chr15             32976518 32976566 (15064012) + DNA7-N2_DR        DNA/hAT-hAT6           1424   1472   (542)  931029 *
  3243    9.3  2.0  4.2  chr15             32976575 32977132 (15063446) + Mariner-N38_DR    DNA/TcMar-Tc1             2    547     (0)  931030  
   233   27.0  0.9  4.8  chr15             32977037 32977053 (15063525) + Kolobok-4_DR      DNA/Kolobok-T2         3402   3506  (3125)  931031 *
   258   26.4  0.0  1.1  chr15             32977054 32977145 (15063433) + Merlin-1_DR       DNA/Merlin             2097   2187  (8340)  931032 *
   281   15.4  2.5  4.8  chr15             32977096 32977195 (15063383) C Helitron-N3_DR    RC/Helitron          (1438)   1578    1528  931033 *
   501   19.8  2.0 22.3  chr15             32977135 32977387 (15063191) C IS3EU-4_DR        DNA/IS3EU            (3549)  11480   11270  931028 *
  1638   14.0  5.2  3.5  chr15             32977385 32977746 (15062832) C DNA-TA-6_DR       DNA                   (604)    368       1  931034  
   518   15.6  8.2  2.8  chr15             32977747 32977897 (15062681) + hAT-N164_DR       DNA/hAT-Tip100         1164   1323   (717)  931035 *
   677   18.1  3.3  2.2  chr15             32977748 32977928 (15062650) C Mariner-N38_DR    DNA/TcMar-Tc1         (344)    203      21  931036  
  1885    7.9  5.3  4.7  chr15             32978642 32978959 (15061619) + TDR1              DNA/TcMar-Tc1             1    320   (916)  931037 *
  4758    3.0  0.0  0.3  chr15             32978959 32979531 (15061047) + L2-2_DRe          LINE/L2                3668   4238     (0)  931038  
   306   15.5  2.6  6.8  chr15             32979466 32979541 (15061037) + EnSpm-N49_DR      DNA/CMC-EnSpm          2270   2342  (1428)  931039 *
   470   16.2  1.2  0.0  chr15             32979535 32979614 (15060964) + TDR1              DNA/TcMar-Tc1           314    394   (842)  931040  
  4914    5.6  1.6  1.2  chr15             32979640 32980309 (15060269) + TDR1              DNA/TcMar-Tc1           564   1236     (0)  931041  
   521   16.2  4.2  0.8  chr15             32981139 32981256 (15059322) + Merlin-N3_DR      DNA/Merlin                2    123   (132)  931042  
   637   13.0 18.3  6.4  chr15             32981467 32981663 (15058915) + hAT-N133_DR       DNA/hAT-Ac              117    335   (288)  931043  
  4501   11.6  4.2  0.8  chr15             32981791 32982521 (15058057) + L1-135_DR         LINE/L1                1773   2528    (11)  931044  
   213   17.1  2.8  2.8  chr15             32982507 32982578 (15058000) + DNA2-10_DR        DNA                     603    674  (2847)  931045 *
   891   12.1 13.4  0.0  chr15             32982623 32982779 (15057799) C HATN8_DR          DNA/Zisupton           (77)    178       1  931046  
  1451    3.5  0.6  0.0  chr15             32983004 32983176 (15057402) C SINE3-1           SINE/5S-Deu-L2          (0)    590     417  931047  
  3531   13.0  2.4  1.6  chr15             32983178 32983754 (15056824) C DIRS-1B-LTR_DR    LTR/Ngaro              (41)    582       1  931048  
   213   27.6  6.6  0.0  chr15             32983755 32983809 (15056769) C EnSpm-N44_DR      DNA/CMC-EnSpm        (3119)   5533    5474  931049 *
   488   21.8  2.7  0.0  chr15             32983743 32983852 (15056726) + EnSpm-15_DR       DNA/CMC-EnSpm          9166   9278  (2176)  931050  
  1149   15.9  3.4  0.0  chr15             32983889 32984096 (15056482) + HE1_DR1           SINE/tRNA-V-RTE         174    388    (14)  931051  
   739   20.3  1.2 10.8  chr15             32984097 32984122 (15056456) C IS3EU-4_DR        DNA/IS3EU            (2367)  12612   12441  931052  
   461    9.1  0.0  6.4  chr15             32985609 32985725 (15054853) C DNA8-25_DR        DNA                  (1560)   2407    2298  931053 *
   488   11.9  1.8  0.0  chr15             32985629 32985737 (15054841) + hAT-N131_DR       DNA/hAT-Ac              171    281  (1783)  931054 *
   530    8.6  0.0  0.0  chr15             32985650 32985754 (15054824) + Dada-U6_DR        DNA/Dada                797    901  (8062)  931055  
   443   13.4  0.7  7.0  chr15             32985651 32985786 (15054792) + hAT-N187_DR       DNA/hAT-Charlie         205    332   (845)  931056 *
   443   14.8  0.0  0.0  chr15             32985755 32985766 (15054812) C Mariner-N5C_DR    DNA/TcMar            (6407)   1509    1393  931057  
   281    9.3  2.3  0.0  chr15             32986075 32986117 (15054461) + Kolobok-N1_DR     DNA/Kolobok-T2?           1     44   (755)  931058  
  2357   11.1  3.3  2.8  chr15             32986123 32986547 (15054031) C HATN1_DR          DNA/hAT                 (0)    427       1  931059  
   649   16.9  3.4  0.0  chr15             32986553 32986670 (15053908) + Kolobok-N1_DR     DNA/Kolobok-T2?          50    171   (628)  931060  
   347   17.3  4.7  5.9  chr15             32986598 32986683 (15053895) C piggyBac-N13_DR   DNA/PiggyBac          (277)    608     524  931061 *
   497    7.9  0.8  0.8  chr15             32986776 32986902 (15053676) + DNA-X-5_DR        DNA/hAT                 986   1112   (109)  931062 *
   516    9.4  0.8  0.0  chr15             32986793 32986909 (15053669) + EnSpm-6N1_DR      DNA/CMC-EnSpm           990   1107  (8129)  931063  
   363   14.7  4.3  2.8  chr15             32986797 32986808 (15053770) C Dada-tL_DR        DNA/Dada             (5605)   4802    4759  931064 *
   560    7.6  0.0  0.0  chr15             32986809 32986913 (15053665) C EnSpm-N42B_DR     DNA/CMC-EnSpm        (2868)   1436    1332  931065  
   384   14.8  0.0 10.3  chr15             32986836 32986963 (15053615) + DNA-N38_DR        DNA                     102    217   (406)  931066 *
   363   14.7  4.3  2.8  chr15             32986914 32986936 (15053642) C Dada-tL_DR        DNA/Dada             (5605)   4758    4661  931064 *
   915   12.2  4.1  7.9  chr15             32986952 32987147 (15053431) + Kolobok-N1_DR     DNA/Kolobok-T2?           1    189   (610)  931067  
  1017   12.4  1.1  3.5  chr15             32987361 32987535 (15053043) + Kolobok-N1_DR     DNA/Kolobok-T2?           1    171   (628)  931068  
  1904   10.7  0.9  7.7  chr15             32988718 32989051 (15051527) + HarbingerN7_DR    DNA/PIF-Harbinger         1    313   (165)  931069 *
  2238   12.8  9.6  0.2  chr15             32989051 32989458 (15051120) + L2-3_DRe          LINE/L2                4269   4714   (354)  931070  
   367   20.6 16.6  5.0  chr15             32989491 32989537 (15051041) C CryptonV-N2_DR    DNA/Crypton-V       (14258)   2380    2304  931071  
   538    7.6  0.0  0.0  chr15             32989538 32989616 (15050962) C HATN6_DR          DNA/hAT-Ac            (296)    715     637  931072 *
  1187    9.3  0.0  1.2  chr15             32989615 32989788 (15050790) C HATN6_DR          DNA/hAT-Ac            (649)    362     191  931072  
   367   20.6 16.6  5.0  chr15             32989617 32989725 (15050853) C CryptonV-N2_DR    DNA/Crypton-V       (14258)   2303    2120  931071 *
   227   25.7  0.0  2.7  chr15             32989963 32990038 (15050540) + EnSpm-N27B_DR     DNA/CMC-EnSpm            99    172     (1)  931073  
  1875    9.0  0.4  0.4  chr15             32991155 32991432 (15049146) C EnSpm-N3C_DR      DNA/CMC-EnSpm           (0)    283       6  931074  
  1187   10.4  6.6  0.0  chr15             32991607 32991817 (15048761) C EnSpm-N3C_DR      DNA/CMC-EnSpm          (53)    230       6  931075  
   715   10.0  7.8  0.7  chr15             32991961 32992101 (15048477) C EnSpm-N3C_DR      DNA/CMC-EnSpm          (59)    224      74  931076  
   545   11.4  5.7  0.9  chr15             32992179 32992284 (15048294) + DNA8-25_DR        DNA                    1029   1139  (2828)  931077 *
  1092    7.2  0.7  0.0  chr15             32992216 32992368 (15048210) C L2-5_DRe          LINE/L2                 (0)   2227    2074  931078  
   531    9.6  0.0  0.0  chr15             32992574 32992646 (15047932) C EnSpm-N3C_DR      DNA/CMC-EnSpm           (0)    283     211  931079  
   476   17.6  4.6  4.3  chr15             32992644 32992903 (15047675) + (TTATG)n          Simple_repeat             1    260     (0)  931080 *
   550   20.0  0.7  4.1  chr15             32992911 32993061 (15047517) + Mariner-N38_DR    DNA/TcMar-Tc1           402    547     (0)  931081  
   470   22.2  3.3  3.9  chr15             32993062 32993093 (15047485) + Helitron-N2_DR    RC/Helitron            1325   1506   (957)  931082  
   317   19.9  0.8 14.7  chr15             32993696 32993819 (15046759) C EnSpm-N2_DR       DNA/CMC-EnSpm         (869)   3146    3038  931083 *
  1520   17.3 12.2  3.5  chr15             32993710 32994183 (15046395) + Mariner-N38_DR    DNA/TcMar-Tc1             2    515    (32)  931084  
   916   16.9  2.3  0.0  chr15             32994200 32994376 (15046202) + Copia-12B_DR-LTR  LTR/Gypsy?                5    185   (282)  931085  
   554   22.2  8.5  0.8  chr15             32994356 32994473 (15046105) + Rex1-31_DRe       LINE/Rex-Babar         2992   3118   (415)  931086 *
  1805   19.8  6.2  5.2  chr15             32994373 32994868 (15045710) + DNA9-3_DR         DNA/MULE-MuDR?         1173   1673  (9706)  931087 *
  2440   11.9  0.5  1.3  chr15             32994495 32994869 (15045709) C hAT-N137_DR       DNA/hAT-Ac            (865)   2706    2335  931088  
   421   13.3  9.0  1.9  chr15             32994870 32994993 (15045585) + Copia-11J_DR-LTR  LTR/Gypsy?              265    418    (53)  931089  
   201   12.5  0.0  0.0  chr15             32994978 32995009 (15045569) + Merlin-1_DR       DNA/Merlin             2150   2181  (8346)  931090 *
   400   18.8  0.9  4.9  chr15             32995125 32995230 (15045348) + Copia-12B_DR-LTR  LTR/Gypsy?              346    447    (20)  931085  
   280   15.4  1.9  0.0  chr15             32995232 32995283 (15045295) C hAT-N21B_DR       DNA/hAT-Ac            (541)    760     708  931091  
   223   20.9  0.0  0.0  chr15             32995248 32995290 (15045288) + MuDR-2_DR         DNA/MULE-MuDR         18089  18131  (5802)  931092 *
   493   16.1  1.8  4.6  chr15             32995374 32995484 (15045094) + Copia-12B_DR-LTR  LTR/Gypsy?              340    447    (20)  931093  
   434   19.6  0.0  4.9  chr15             32995527 32995633 (15044945) + Copia-12B_DR-LTR  LTR/Gypsy?              347    448    (19)  931094  
   266   30.0  0.8  5.9  chr15             32995634 32995650 (15044928) C Copia-11E_DR-LTR  LTR/Gypsy?            (380)    118       1  931095  
   478   17.7  2.4  4.9  chr15             32995674 32995798 (15044780) + Copia-12B_DR-LTR  LTR/Gypsy?              346    467     (0)  931096  
   234   11.8  0.0  0.0  chr15             32995799 32995826 (15044752) + Mariner-N38_DR    DNA/TcMar-Tc1           520    547     (0)  931097 *
   267    8.1  0.0  0.0  chr15             32995797 32995833 (15044745) C hAT-N21B_DR       DNA/hAT-Ac            (557)    744     708  931091  
   255   12.4  2.2  0.0  chr15             32995834 32995846 (15044732) + Merlin-1_DR       DNA/Merlin             2145   2189  (8338)  931098  
   505   12.4  4.0  2.0  chr15             32995953 32996051 (15044527) + Copia-12B_DR-LTR  LTR/Gypsy?              347    447    (20)  931099  
   351   23.7  3.4  2.5  chr15             32996052 32996069 (15044509) C Copia-11E_DR-LTR  LTR/Gypsy?            (380)    118       1  931100  
   208    0.0  7.4  0.0  chr15             32996070 32996096 (15044482) + Zisupton-6_DR     DNA/Zisupton           9182   9210 (12906)  931101  
  1637    9.8  0.4  0.4  chr15             32996119 32996354 (15044224) C L2-5_DRe          LINE/L2                 (2)   2225    1990  931102  
  3001    3.2  2.4  0.0  chr15             32997636 32998009 (15042569) + Mariner-N24_DR    DNA/TcMar-ISRm11          1    383   (974)  931103  
  3159    8.9  4.0  0.0  chr15             32998012 32998481 (15042097) + Mariner-N24_DR    DNA/TcMar-ISRm11        593   1081   (276)  931104  
   317   19.1  1.9 11.3  chr15             32998469 32998574 (15042004) + Polinton-4_DR     DNA/Maverick          12610  12706  (7581)  931105 *
  1179    6.7  0.0  6.9  chr15             32998486 32998616 (15041962) + (TAGA)n           Simple_repeat             1    328    (42)  931106  
   569   21.5 13.9  0.3  chr15             32998617 32998868 (15041710) + Polinton-4_DR     DNA/Maverick          12417  12702  (7585)  931107  
  1179    6.7  0.0  6.9  chr15             32998869 32998883 (15041695) + (TAGA)n           Simple_repeat           329    370     (0)  931106  
  1228    6.5  0.3  0.6  chr15             32999782 32999843 (15040735) + (TAGA)n           Simple_repeat             1    117   (229)  931108  
   574   22.1  2.4  0.6  chr15             32999844 33000011 (15040567) + Ginger1-N1_DR     DNA/Ginger-1           2211   2381   (277)  931109 *
   784   21.2 18.1  0.4  chr15             32999894 33000130 (15040448) + Polinton-4_DR     DNA/Maverick          12410  12688  (7599)  931110 *
  1228    6.5  0.3  0.6  chr15             33000012 33000129 (15040449) + (TAGA)n           Simple_repeat           118    346     (0)  931108  
   212   24.6  0.0  0.0  chr15             33000082 33000138 (15040440) C DNA2-13_DR        DNA                  (5490)    408     352  931111 *
   692    9.5 12.8  0.8  chr15             33000791 33000907 (15039671) + DNA9-6_DR         DNA                    4464   4594  (3290)  931112 *
  2137   10.5  1.2  4.3  chr15             33000806 33001143 (15039435) C SINE2-4_DR        SINE/tRNA-V-RTE        (35)    336       9  931113  
   300   24.3  7.7  5.0  chr15             33000908 33000940 (15039638) C CryptonV-N5_DR    DNA/Crypton-V       (20046)   4470    4332  931114 *
   265   23.5  0.0 10.1  chr15             33001315 33001330 (15039248) C Harbinger3_DR     DNA/PIF-Harbinger    (1478)   2121    2072  931115  
   289   18.8  3.8  0.0  chr15             33001331 33001410 (15039168) C MOSAT_DR          Satellite             (884)   1203    1121  931116 *
   330   11.8  4.4  0.0  chr15             33001343 33001410 (15039168) + Ginger1-N1_DR     DNA/Ginger-1           2288   2358   (300)  931117  
   282   15.9  3.4  8.2  chr15             33001411 33001429 (15039149) + ERV1-7_DR-I       LTR/ERV1               2015   2097  (4606)  931118  
   265   23.5  0.0 10.1  chr15             33001411 33001423 (15039155) C Harbinger3_DR     DNA/PIF-Harbinger    (1478)   2071    2023  931115 *
   325    7.5  0.0  6.7  chr15             33001542 33001669 (15038909) + (GA)n             Simple_repeat             1    120     (0)  931119  
   312   15.8  0.8  2.3  chr15             33001561 33001690 (15038888) + hAT-N36_DR        DNA/hAT                 168    295  (1445)  931120 *
   757   27.2  5.9  1.5  chr15             33002031 33002369 (15038209) C Crack-2_DR        LINE/L2                (16)   3425    3094  931121  
   421   26.3 12.2  3.5  chr15             33002408 33002425 (15038153) + DNA2-16_DR        DNA                   13812  13957  (4094)  931122  
  1128    7.2 11.2  4.0  chr15             33002426 33002612 (15037966) + TDR19C            DNA/hAT-Charlie         197    396     (0)  931123  
   750   19.1  3.5  0.0  chr15             33002918 33002937 (15037641) + DNA2-14_DR        DNA                    5591   5615  (2007)  931124  
  4224   14.6  7.8  2.5  chr15             33002938 33003834 (15036744) C Harbinger-4N1B_DR DNA/PIF-Harbinger       (0)   1163     221  931125  
  3977   13.8 10.7  0.3  chr15             33003834 33004524 (15036054) C DNA-1-3B_DR       DNA/PIF-Harbinger       (0)    763       1  931126 *
  1568   12.1  0.0  0.0  chr15             33004525 33004746 (15035832) C Harbinger-4N1_DR  DNA/PIF-Harbinger     (799)    222       1  931127  
  1120   22.1  0.4  6.1  chr15             33004747 33004802 (15035776) C ENSPM-6_DR        DNA/CMC-EnSpm       (25781)   6835    6572  931128  
   212   26.4  6.7  1.8  chr15             33005585 33005617 (15034961) C Polinton-4_DR     DNA/Maverick         (7377)  12910   12802  931129  
   284   26.8  0.0  0.0  chr15             33005618 33005688 (15034890) + (TCTG)n           Simple_repeat             4     74     (0)  931130 *
  2605    6.8  0.0  0.3  chr15             33005685 33006025 (15034553) C TC1DR3            DNA/TcMar-Tc1         (664)    561     222  931131  
   924   15.5 24.3  3.0  chr15             33006971 33007275 (15033303) C DNA-N28_DR        DNA/PIF-Harbinger       (0)    565     198  931132  
   258   26.3  4.4  3.8  chr15             33007251 33007266 (15033312) C CryptonV-N5_DR    DNA/Crypton-V       (15215)   9322    9231  931133 *
   322   14.9  0.0  4.4  chr15             33007267 33007385 (15033193) C Harbinger1_DR     DNA/PIF-Harbinger    (1582)   2879    2766  931134  
   305   18.4  3.9  2.3  chr15             33007272 33007399 (15033179) C DNA9-6_DR         DNA                   (324)   7560    7431  931135 *
   386   10.6  2.1  1.0  chr15             33007291 33007385 (15033193) + hAT-2_DR          DNA/hAT-Charlie        2360   2455    (81)  931136 *
   388   20.2  1.8  0.0  chr15             33007303 33007411 (15033167) C MuDR-2_DR         DNA/MULE-MuDR        (7489)  16444   16331  931137  
   274   22.4  0.8  4.9  chr15             33007308 33007328 (15033250) + hAT-13_DR         DNA/hAT-Tip100         2393   2514   (288)  931138 *
   296   27.4  0.0  0.0  chr15             33007329 33007434 (15033144) + EnSpm-N48_DR      DNA/CMC-EnSpm          1796   1901  (1677)  931139 *
   373   12.6  2.3  9.8  chr15             33007386 33007418 (15033160) + hAT-N70_DR        DNA/hAT?                544    662   (663)  931140  
   271   22.0  2.6  3.2  chr15             33007412 33007454 (15033124) + Kolobok-3_DR      DNA/Kolobok-T2         2461   2611  (3355)  931141 *
   518   25.3  8.6  3.0  chr15             33007527 33007587 (15032991) C EnSpm-N10_DR      DNA/CMC-EnSpm        (7476)   1832    1723  931142  
   822   20.4  2.7  0.0  chr15             33007588 33007773 (15032805) C ANGEL             DNA/Kolobok            (88)    221      31  931143  
   518   25.3  8.6  3.0  chr15             33007774 33007826 (15032752) C EnSpm-N10_DR      DNA/CMC-EnSpm        (7476)   1722    1623  931142  
   284   15.3  4.0  4.0  chr15             33008417 33008491 (15032087) C TDR16             DNA/Merlin            (156)    157      83  931144  
   434   17.5  1.6  0.8  chr15             33009038 33009158 (15031420) + hAT-N48B_DR       DNA/hAT-Ac             1543   1664   (476)  931145  
   246   13.6 12.4  1.0  chr15             33009090 33009178 (15031400) + Zisupton-6_DR     DNA/Zisupton           8859   8957 (13159)  931146 *
   217   20.6  3.5  8.6  chr15             33009130 33009214 (15031364) C Harbinger-N12_DR  DNA/PIF-Harbinger     (266)    436     356  931147 *
   615   25.2  3.2 12.7  chr15             33009796 33010271 (15030307) C hAT-N22_DR        DNA/hAT-Ac            (626)   1112     441  931148 *
   791   17.7  0.5 19.8  chr15             33009815 33010344 (15030234) + (TGAA)n           Simple_repeat             1    427     (0)  931149  
   331   25.4  3.4  9.0  chr15             33010272 33010356 (15030222) C DNA-N26B_DR       DNA                   (131)   1023     464  931150 *
  3973   11.6  5.7  0.6  chr15             33010357 33011005 (15029573) + Harbinger-4N1B_DR DNA/PIF-Harbinger        69    750   (413)  931151  
   230   27.5  0.0  3.8  chr15             33011693 33011775 (15028803) + DIRS-N4_DR        LTR/Ngaro              1022   1101  (4695)  931152 *
   321   15.1  0.0  3.8  chr15             33011732 33011742 (15028836) C Merlin-2_DR       DNA/Merlin           (7133)   6788    6736  931153  
   355    9.1  0.0  0.0  chr15             33011743 33011786 (15028792) + HATN1_DR          DNA/hAT                   1     44   (383)  931154  
  2975    3.6  0.3  0.6  chr15             33011790 33012154 (15028424) C DIRS-7_DR         LTR/Ngaro               (0)   5393    5030  931155  
   223   15.5  1.2 12.3  chr15             33012140 33012220 (15028358) C Merlin-2_DR       DNA/Merlin           (7202)   6719    6647  931153 *
  2600    5.8  0.6  0.3  chr15             33012153 33012515 (15028063) + HATN1_DR          DNA/hAT                  64    427     (0)  931156  
   296   12.5 15.4  2.9  chr15             33012805 33012815 (15027763) C hAT-N134B_DR      DNA/hAT?               (71)    855     788  931157  
   332   16.5  0.0  7.4  chr15             33012816 33012946 (15027632) C DNA-6-N5B_DR      DNA                  (2327)   1196    1075  931158 *
   435   10.7  2.5  1.2  chr15             33012835 33012995 (15027583) C DNA-X-5_DR        DNA/hAT                (59)   1162    1000  931159 *
   635    8.6  2.8 12.0  chr15             33012864 33013008 (15027570) C EnSpm-N42B_DR     DNA/CMC-EnSpm        (2869)   1435    1303  931160  
   296   12.5 15.4  2.9  chr15             33012947 33012960 (15027618) C hAT-N134B_DR      DNA/hAT?               (71)    787     681  931157 *
   336    9.8  1.7  9.7  chr15             33013009 33013084 (15027494) + EnSpm-N42_DR      DNA/CMC-EnSpm           568    719   (533)  931161 *
  2498   12.0 16.7  2.0  chr15             33013025 33013502 (15027076) C SINE3-1a          SINE/5S-Deu-L2         (10)    560      14  931162  
  1080   21.8  2.8  1.5  chr15             33013528 33013848 (15026730) C Mariner-N38_DR    DNA/TcMar-Tc1          (53)    494     170  931163  
   985   12.4 29.4  0.5  chr15             33013845 33014160 (15026418) + TDR7              DNA                      57    463    (78)  931164 *
   268   15.6  2.5  2.5  chr15             33014136 33014214 (15026364) + EnSpm-N13_DR      DNA/CMC-EnSpm          8203   8281 (13868)  931165 *
   475   23.1  9.8  3.6  chr15             33015080 33015102 (15025476) + Dada-U1A_DR       DNA/Dada               5641   5743  (5236)  931166  
   745   13.3  7.0  0.0  chr15             33015103 33015245 (15025333) + ANGEL             DNA/Kolobok              31    183   (126)  931167  
   348   30.4  6.5  1.6  chr15             33015110 33015293 (15025285) + EnSpm-N13_DR      DNA/CMC-EnSpm          4190   4382 (17767)  931168 *
   508   26.5 11.8  3.8  chr15             33015214 33015246 (15025332) C EnSpm-N13_DR      DNA/CMC-EnSpm        (8350)  13799   13508  931169  
   475   23.1  9.8  3.6  chr15             33015246 33015263 (15025315) + Dada-U1A_DR       DNA/Dada               5744   5835  (5144)  931166 *
   823   16.2 14.3  3.8  chr15             33015247 33015484 (15025094) + ANGEL             DNA/Kolobok              48    309     (0)  931170  
   319   22.2  0.9  7.6  chr15             33015389 33015500 (15025078) C IS3EU-4_DR        DNA/IS3EU           (10640)   4389    4285  931171 *
  1689    7.5  0.0  0.0  chr15             33015612 33015837 (15024741) C Mariner-N38_DR    DNA/TcMar-Tc1         (233)    314      89  931172  
   572   21.9 12.2  3.2  chr15             33016072 33016383 (15024195) C hAT-N122_DR       DNA/hAT-Ac              (0)    577     239  931173 *
   758   12.0  2.5  7.1  chr15             33016350 33016511 (15024067) C DNA7-N1_DR        DNA/Zisupton         (5571)   4846    4692  931174 *
  2256   12.6  2.5  2.2  chr15             33016388 33016751 (15023827) + TDR17B            DNA/Sola-1              411    775   (771)  931175  
   599   25.8  2.5 11.0  chr15             33016512 33016786 (15023792) C DNAX-25_DR        DNA/Zisupton         (1058)   2369    2116  931176 *
  3112   12.1  2.4  0.2  chr15             33016803 33017299 (15023279) + hAT-N203_DR       DNA/hAT-Tip100         1054   1561  (3980)  931177  
   215   20.7  0.0  5.2  chr15             33017326 33017386 (15023192) + ENSPM-6_DR        DNA/CMC-EnSpm         20819  20876 (11740)  931178 *
   228   14.5  5.4  1.7  chr15             33017337 33017392 (15023186) C hAT-N122_DR       DNA/hAT-Ac            (428)    149      92  931173  
  1676   18.6  0.5  8.7  chr15             33017438 33017493 (15023085) C DNA9-3_DR         DNA/MULE-MuDR?       (9664)   1715    1692  931179  
  2463   11.1  3.2  0.0  chr15             33017494 33017863 (15022715) + HE1_DR1           SINE/tRNA-V-RTE           1    382    (20)  931180  
   346   27.4  0.0  2.6  chr15             33018151 33018168 (15022410) + DNA-N33_DR        DNA                     444    458  (1245)  931181  
   979   18.3  8.7  0.0  chr15             33018169 33018397 (15022181) C ANGEL             DNA/Kolobok             (0)    309      61  931182  
   338   29.8 11.0  3.0  chr15             33018183 33018428 (15022150) C Dada-U1A_DR       DNA/Dada             (5060)   5919    5655  931183 *
   230   19.5  6.3  2.4  chr15             33019131 33019209 (15021369) + Rex1-31_DRe       LINE/Rex-Babar         3036   3117   (416)  931184  
   230    6.7  0.0  0.0  chr15             33019166 33019210 (15021368) + Zisupton-6_DR     DNA/Zisupton           8528   8572 (13544)  931185  
   223   12.0  0.0  0.0  chr15             33019167 33019216 (15021362) + ENSPM-6_DR        DNA/CMC-EnSpm         13976  14025 (18591)  931186 *
   841   11.5 29.2  0.0  chr15             33019288 33019496 (15021082) + Mariner-N1_DR     DNA/TcMar                 1    270     (0)  931187  
   310   18.0  6.3  6.3  chr15             33019585 33019679 (15020899) + Harbinger-N19_DR  DNA/PIF-Harbinger         1     95   (528)  931188  
  6186   10.9  9.8  1.3  chr15             33019706 33020772 (15019806) + DNA-8-3_DR        DNA/P                     1   1157     (6)  931189  
   394   19.8 15.4  0.8  chr15             33020780 33020896 (15019682) + Harbinger-N19_DR  DNA/PIF-Harbinger       114    247   (376)  931190  
  2384   12.6  3.5  2.1  chr15             33020963 33021391 (15019187) + hAT-N137_DR       DNA/hAT-Ac             2337   2706   (865)  931191  
  2222   15.7  3.8  2.4  chr15             33021007 33021424 (15019154) + EnSpm-6N1_DR      DNA/CMC-EnSpm          6022   6445  (2791)  931192 *
   625   21.6  0.6  1.2  chr15             33021284 33021456 (15019122) + DNA-TA-4_DR       DNA/TcMar              4550   4721  (5074)  931193 *
   485   20.9  4.5  3.0  chr15             33021506 33021638 (15018940) + EnSpm-N10_DR      DNA/CMC-EnSpm          3600   3734  (5574)  931194 *
   701   14.4  4.7  1.5  chr15             33021521 33021647 (15018931) + SINE2-5_DR        SINE/tRNA-V-RTE         152    282     (0)  931195  
   366   27.2  9.7  1.3  chr15             33021541 33021685 (15018893) + Merlin-1_DR       DNA/Merlin             8928   9084  (1443)  931196 *
   506   21.4  4.0  6.9  chr15             33021639 33021663 (15018915) + DNA-6-N2_DR       DNA                    3471   3608  (1448)  931197  
   922   22.1 12.5  1.6  chr15             33021709 33021989 (15018589) + Harbinger-N19_DR  DNA/PIF-Harbinger       300    610    (13)  931198  
   250   22.5  0.7  9.2  chr15             33022166 33022307 (15018271) C hAT-N110_DR       DNA/hAT?              (548)    149      19  931199  
   403   19.2  2.4  2.4  chr15             33023060 33023182 (15017396) C ASAT_CY           Satellite             (124)    138      16  931200  
  4866   10.5 20.6  6.3  chr15             33023184 33024373 (15016205) + LOOPERN6_DR       DNA/Kolobok-T2?           2   1351     (0)  931201  
   521   19.6  2.6  0.9  chr15             33025493 33025605 (15014973) C DNA9-3_DR         DNA/MULE-MuDR?       (9682)   1697    1583  931202 *
   551   15.6  1.8  3.6  chr15             33025505 33025516 (15015062) + EnSpm-6N1_DR      DNA/CMC-EnSpm          6031   6040  (3196)  931203  
   684   10.8  1.0  0.0  chr15             33025517 33025618 (15014960) + SINE2-3_DR        SINE/tRNA-V-RTE           1    103   (265)  931204 *
  1802    9.8  0.0 12.5  chr15             33025616 33025931 (15014647) C SINE3-1a          SINE/5S-Deu-L2        (157)    413     133  931205  
   771   24.6  5.9  2.5  chr15             33025990 33026021 (15014557) + Dada-U1B_DR       DNA/Dada               4258   4298  (5230)  931206  
  3403    5.8  6.8  0.4  chr15             33026022 33026492 (15014086) + hAT-N32_DR        DNA/hAT-Charlie           1    501     (0)  931207  
   267   18.9  1.0  8.2  chr15             33026518 33026564 (15014014) + hAT-N133_DR       DNA/hAT-Ac              118    210   (409)  931208  
   286   15.1  0.0  0.0  chr15             33026565 33026617 (15013961) + Merlin-N3_DR      DNA/Merlin               45     97   (158)  931209  
  1917    9.4 18.3  1.6  chr15             33026636 33027001 (15013577) C EnSpm-N21_DR      DNA/CMC-EnSpm          (53)    426       1  931210  
   427   21.2  0.0  3.0  chr15             33027002 33027102 (15013476) + Merlin-N3_DR      DNA/Merlin              123    220    (35)  931211  
  5219   12.5  8.2  1.7  chr15             33027116 33028045 (15012533) C KolobokN78B_DR    DNA/Kolobok-T2         (28)    989       1  931212  
   436   15.9 11.5  3.6  chr15             33028126 33028229 (15012349) C DNAX-10B_DR       DNA                     (0)   1174    1063  931213 *
  3376   12.9 10.6  1.1  chr15             33028210 33028814 (15011764) C DNAX-10B_DR       DNA                   (511)    663       2  931213  
   310    9.5  0.0  0.0  chr15             33029549 33029590 (15010988) + L1-6_DR           LINE/L1                5192   5233   (460)  931214  
   216   21.6  3.9  0.0  chr15             33029905 33029955 (15010623) + DNA2-16_DR        DNA                   10039  10091  (7960)  931215  
   771   17.9 18.0  2.8  chr15             33030691 33031001 (15009577) + DNAX-16_DR        DNA                       2    358    (65)  931216  
  5754    8.1  7.6  3.2  chr15             33031014 33031991 (15008587) C DNA-2-10_DR       DNA/TcMar             (205)   1022       4  931217  
   958   10.8  9.6  1.5  chr15             33032153 33032340 (15008238) + DNA11TA1_DR       DNA/CMC-EnSpm             1    203     (0)  931218  
   212   20.5  0.0  0.0  chr15             33032829 33032867 (15007711) + hAT-N182_DR       DNA/hAT-Ac              747    785  (1175)  931219  
   234   13.2  0.0  3.8  chr15             33033195 33033220 (15007358) C EnSpm-N59_DR      DNA/CMC-EnSpm?       (1653)   2016    1993  931220  
  1652    5.9  0.0  9.7  chr15             33033221 33033481 (15007097) C TDR20             DNA/Merlin              (0)    239       2  931221  
   376    7.3  0.0  0.0  chr15             33033482 33033536 (15007042) + CryptonV-3_DR     DNA/Crypton-V           998   1052 (22401)  931222  
  2749   10.3 13.3 10.4  chr15             33033537 33034219 (15006359) + hAT-N50_DR        DNA/hAT-Ac                1    701     (0)  931223  
   200   16.4 11.0 11.0  chr15             33033537 33033563 (15007015) C Dada-U1A_DR       DNA/Dada             (7202)   3777    3696  931224 *
   963   17.6 14.9  0.0  chr15             33034272 33034493 (15006085) C HATN8_DR          DNA/Zisupton            (0)    255       1  931225  
   244   22.2  0.0  0.0  chr15             33034462 33034506 (15006072) C hAT-N35B_DR       DNA/hAT-Ac            (972)    640     596  931226 *
   202   18.0 10.5  3.3  chr15             33034483 33034568 (15006010) + DNAX-23_DR        DNA                    8329   8420  (3381)  931227 *
   338   17.8  4.1  0.0  chr15             33034496 33034568 (15006010) + Mariner-N38_DR    DNA/TcMar-Tc1           206    281   (266)  931228  
   274   22.4  3.4  4.5  chr15             33034569 33034584 (15005994) + Merlin-1_DR       DNA/Merlin             2412   2499  (8028)  931229  
  1934   12.7 10.6  0.8  chr15             33034820 33035169 (15005409) + HE1_DR1           SINE/tRNA-V-RTE           1    384    (18)  931230  
   636   22.8  1.0  1.7  chr15             33034993 33035194 (15005384) + CryptonV-N5_DR    DNA/Crypton-V          4553   4670 (19867)  931231 *
   390   20.2  1.5 10.7  chr15             33036093 33036225 (15004353) + Mariner-N16_DR    DNA/TcMar-Tc1            44    165   (435)  931232  
   233   17.3  7.8  4.7  chr15             33036300 33036402 (15004176) + EnSpm-N59_DR      DNA/CMC-EnSpm?         2959   3064   (605)  931233 *
   278   21.3  4.3  0.0  chr15             33036313 33036406 (15004172) + TDR16             DNA/Merlin               62    159   (154)  931234  
   239   25.6  0.0  4.3  chr15             33036423 33036438 (15004140) C CryptonV-N4_DR    DNA/Crypton-V       (12308)   1185    1127  931235  
   344   21.3  0.0  0.0  chr15             33036439 33036451 (15004127) C Merlin-N5_DR      DNA/Merlin           (4230)     75       1  931236  
   361   16.1  0.0  0.0  chr15             33036452 33036513 (15004065) + Dada-U1A_DR       DNA/Dada               3379   3440  (7539)  931237  
   233   21.7  1.0  9.0  chr15             33036465 33036560 (15004018) + hAT-27N1_DR       DNA/hAT-Ac              466    554   (177)  931238 *
  2301   10.9  7.9  2.4  chr15             33036715 33037118 (15003460) C TDR2              DNA/TcMar-Tc1          (93)    844     419  931239  
   834   11.0 25.6  1.8  chr15             33037129 33037304 (15003274) C TDR2              DNA/TcMar-Tc1         (720)    217       1  931239  
   397   21.6  0.0 17.3  chr15             33037307 33037435 (15003143) + Mariner-N16_DR    DNA/TcMar-Tc1           208    317   (283)  931240  
  1766   14.4  5.0  1.4  chr15             33037510 33037848 (15002730) C Kolobok-N15_DR    DNA/Kolobok             (0)    912     562  931241  
  3765    6.0  7.5  0.0  chr15             33037853 33038372 (15002206) + RTE-3_DR          LINE/RTE-BovB          1251   1809     (2)  931242  
  1183   20.3  0.4  3.7  chr15             33038417 33038667 (15001911) C Kolobok-N15_DR    DNA/Kolobok           (669)    243       1  931241  
   282   11.4  0.0  2.3  chr15             33038735 33038779 (15001799) C Mariner-N16_DR    DNA/TcMar-Tc1         (556)     44       1  931243  
  1686   14.5  6.7  3.4  chr15             33039175 33039516 (15001062) + Kolobok-N5_DR     DNA/Kolobok-T2?          31    383   (102)  931244  
  2592    6.7  1.9  0.0  chr15             33039574 33039934 (15000644) C Merlin-N1_DR      DNA/Merlin              (1)    368       1  931245  
   358   10.2  0.0  8.5  chr15             33040235 33040298 (15000280) + EnSpm-N27B_DR     DNA/CMC-EnSpm             2     60   (113)  931246  
  3309    8.2  2.9  4.1  chr15             33040313 33040859 (14999719) C Mariner-N38_DR    DNA/TcMar-Tc1           (6)    541       1  931247  
   241    7.5  0.0 14.6  chr15             33040832 33040878 (14999700) C hAT-N164_DR       DNA/hAT-Tip100       (1179)    861     821  931248 *
   293   27.3  8.1  8.1  chr15             33040897 33040928 (14999650) C Helitron-2_DR     RC/Helitron         (17802)   9610    9389  931249  
  1294   11.1  0.5  0.0  chr15             33040929 33041118 (14999460) + TDR19C            DNA/hAT-Charlie         197    387     (9)  931250  
   786   16.5  3.5  0.0  chr15             33041829 33041998 (14998580) C DNA11TA1B_DR      DNA/CMC-EnSpm           (0)    203      28  931251  
   209   16.4  4.8  1.6  chr15             33042469 33042530 (14998048) C hAT-N70_DR        DNA/hAT?                (0)   1325    1262  931252  
   231   25.8  5.8  6.6  chr15             33042583 33042617 (14997961) + hAT-N127_DR       DNA/hAT-Charlie        5477   5612  (4704)  931253  
   323   26.3  0.0  3.0  chr15             33042618 33042719 (14997859) C piggyBac-N9_DR    DNA/PiggyBac          (552)    639     541  931254  
   243   23.9  2.1  4.3  chr15             33042660 33042755 (14997823) C tRNA-3_DRe        Satellite            (1006)   1225    1132  931255 *
   377   20.8  7.0  1.8  chr15             33042673 33042797 (14997781) + DNA8-22_DR        DNA                     160    271   (514)  931256  
  1151   14.8 11.9  0.0  chr15             33042840 33043049 (14997529) C HE1_DR1           SINE/tRNA-V-RTE        (32)    370     136  931257  
   820   12.1 12.0  1.5  chr15             33043053 33043236 (14997342) C EnSpm-N4B_DR      DNA/CMC-EnSpm?          (0)    220      18  931258  
   763   19.4  0.0  0.0  chr15             33044026 33044154 (14996424) C TDR8D             DNA                   (550)    129       1  931259  
   756   16.9  8.7  2.6  chr15             33044155 33044388 (14996190) + Copia-12B_DR-LTR  LTR/Gypsy?              196    448    (23)  931260  
   346   20.5 21.9  1.4  chr15             33044436 33044673 (14995905) + EnSpm-N21_DR      DNA/CMC-EnSpm            34    319   (160)  931261  
  1787   14.7  6.5  0.0  chr15             33046041 33046347 (14994231) + Harbinger-N10_DR  DNA/PIF-Harbinger         1    327     (1)  931262  
   844   24.0  1.1  8.9  chr15             33046423 33046687 (14993891) + DNA-N19_DR        DNA                      98    343   (320)  931263  
  1272   13.5  1.4  0.0  chr15             33046694 33046900 (14993678) C HATN8_DR          DNA/Zisupton            (3)    252      43  931264  
   555   28.2 10.8  5.5  chr15             33046908 33047185 (14993393) + DNA-N19_DR        DNA                     365    656     (7)  931265  
   974   17.6 10.1  0.0  chr15             33048791 33048978 (14991600) + L2-44_DR          LINE/L2                2267   2473   (559)  931266  
  1935   10.2 12.8  6.6  chr15             33048980 33049409 (14991169) + HATN10_DR         DNA/hAT-Ac                1    455     (0)  931267  
  2637   13.2  8.7  2.7  chr15             33049415 33049944 (14990634) + L2-44_DR          LINE/L2                2472   3032     (0)  931266  
   516   19.8  3.0  2.2  chr15             33051489 33051622 (14988956) C DNAX-16_DR        DNA                     (0)    423     289  931268 *
  1913   13.7  4.0  5.9  chr15             33051602 33051639 (14988939) + EnSpm-15_DR       DNA/CMC-EnSpm          8965   9285  (2169)  931269  
  2545    6.9  0.3  1.7  chr15             33051640 33051992 (14988586) C HE2_DR            SINE/tRNA-V-RTE         (0)    363      16  931270  
   741   16.7  1.1  5.3  chr15             33052010 33052186 (14988392) C DNAX-16_DR        DNA                   (157)    266      97  931268  
   257   23.9  4.2  1.4  chr15             33052220 33052291 (14988287) + hAT-N138_DR       DNA/hAT-Ac              429    502  (1084)  931271  
   964    2.4  1.4  0.0  chr15             33052390 33052519 (14988059) + L2-1_DR           LINE/L2                4879   4985     (0)  931272  
   266    2.4  4.8  0.0  chr15             33052493 33052534 (14988044) + Rex1-26_DRe       LINE/Rex-Babar         3347   3390     (0)  931273 *
   298    0.0  0.0  0.0  chr15             33052501 33052542 (14988036) + (AATTG)n          Simple_repeat             1     42     (0)  931274  
   288   13.3 16.7  0.0  chr15             33052670 33052729 (14987849) C Harbinger-N27_DR  DNA/PIF-Harbinger?      (0)    220     151  931275 *
  5269    9.6  1.8  4.5  chr15             33052721 33053589 (14986989) + LOOPERN3_DR       DNA/Kolobok-T2          165   1011     (0)  931276  
   284   18.5  0.0 22.0  chr15             33054194 33054304 (14986274) + EnSpm-11_DR       DNA/CMC-EnSpm           791    881  (8122)  931277  
   208   27.0  5.5  1.5  chr15             33054305 33054321 (14986257) C IS3EU-1N1_DR      DNA/IS3EU             (621)   1367    1235  931278  
   270   27.1  1.5  1.5  chr15             33054340 33054358 (14986220) + hAT-N134_DR       DNA/hAT?                723    741   (324)  931279  
   553   21.1  0.7  1.5  chr15             33054359 33054493 (14986085) + ANGEL             DNA/Kolobok               1    134   (175)  931280  
   278   28.1  1.7  6.4  chr15             33054366 33054408 (14986170) C IS3EU-4_DR        DNA/IS3EU           (10457)   4572    4485  931281 *
   321   22.9  8.2  1.9  chr15             33054409 33054493 (14986085) + Dada-U1A_DR       DNA/Dada               5678   5768  (5211)  931282  
  4005    9.4  4.6  1.1  chr15             33054494 33055107 (14985471) C EnSpm-N22_DR      DNA/CMC-EnSpm           (0)   1521     887  931283  
   278   28.1  1.7  6.4  chr15             33054507 33054544 (14986034) C IS3EU-4_DR        DNA/IS3EU           (10457)   4484    4402  931281 *
   227   21.8  5.5  4.3  chr15             33055029 33055107 (14985471) C Copia-11E_DR-LTR  LTR/Gypsy?            (171)    327     248  931284  
  2596    9.0  8.6  2.5  chr15             33055108 33055527 (14985051) + HarbingerN5_DR    DNA/PIF-Harbinger         1    445   (416)  931285  
   991   14.9  3.7  0.0  chr15             33055528 33055688 (14984890) + HarbingerN5_DR    DNA/PIF-Harbinger       694    860     (1)  931286  
   202   18.1  0.0 10.7  chr15             33055639 33055700 (14984878) + CryptonV-N3_DR    DNA/Crypton-V         19648  19703   (960)  931287 *
   380   18.2  0.0  0.0  chr15             33055684 33055749 (14984829) C EnSpm-N22_DR      DNA/CMC-EnSpm         (626)    895     830  931283  
   743    8.4  9.9 15.0  chr15             33055750 33055930 (14984648) C DNA8-12_DR        DNA                   (153)    173       1  931288  
   833   12.9  2.3  5.1  chr15             33055931 33056150 (14984428) C EnSpm-N22_DR      DNA/CMC-EnSpm        (1025)    496     283  931283  
   572   20.6 10.6  0.6  chr15             33056402 33056562 (14984016) + ANGEL             DNA/Kolobok             133    309     (0)  931289  
   235   15.7  1.9  3.9  chr15             33056516 33056568 (14984010) C IS3EU-4_DR        DNA/IS3EU           (10682)   4347    4296  931281 *
   267   14.9  0.0  2.1  chr15             33056528 33056575 (14984003) C EnSpm-N40_DR      DNA/CMC-EnSpm        (2755)   2639    2593  931290  
   307   21.7  1.0 10.6  chr15             33056931 33056964 (14983614) + CryptonV-3_DR     DNA/Crypton-V          2727   2751 (20702)  931291  
   783   15.8  0.0 11.8  chr15             33056965 33057142 (14983436) C DNA11TA1B_DR      DNA/CMC-EnSpm           (0)    203      45  931292  
  1836    6.2  0.4  0.0  chr15             33057143 33057383 (14983195) + TDR12             DNA                       1    242     (0)  931293  
   205   16.7  0.0  0.0  chr15             33057384 33057418 (14983160) C DNA11TA1B_DR      DNA/CMC-EnSpm         (163)     40       6  931292  
  5112   10.4 24.9  1.7  chr15             33057536 33058649 (14981929) C DNA-1-7_DR        DNA/PIF-Harbinger      (69)   1369       2  931294  
   349   12.1  0.6  5.1  chr15             33060543 33060725 (14979853) + A-rich            Low_complexity            2    176     (0)  931295  
  1684   17.8  9.7  4.4  chr15             33060821 33060837 (14979741) C EnSpm-15_DR       DNA/CMC-EnSpm        (2076)   9378    9228  931296  
  2193   11.2  6.9  0.5  chr15             33060838 33061187 (14979391) + HE1_DR1           SINE/tRNA-V-RTE           3    374    (28)  931297  
  1684   17.8  9.7  4.4  chr15             33061188 33061213 (14979365) C EnSpm-15_DR       DNA/CMC-EnSpm        (2076)   9227    8966  931296  
  2536   13.7 10.8 23.2  chr15             33061529 33062567 (14978011) C hAT-N177B_DR      DNA/hAT-Tip100         (30)    934       1  931298  
   305    7.5  2.8 13.3  chr15             33063974 33064081 (14976497) + Harbinger-5_DR    DNA/PIF-Harbinger       656    753  (5906)  931299 *
   340   11.1  0.0  0.0  chr15             33064016 33064096 (14976482) + hAT-N48B_DR       DNA/hAT-Ac             1581   1661   (479)  931300  
   317   10.7  0.0  2.1  chr15             33064018 33064113 (14976465) + Zisupton-7_DR     DNA/Zisupton          11365  11458  (5624)  931301 *
   353   21.9  3.1  0.0  chr15             33064034 33064097 (14976481) C Polinton-1N1_DR   DNA/Maverick          (990)  14479   14414  931302  
   290   10.1  3.3  3.3  chr15             33064098 33064123 (14976455) C EnSpm-21_DR       DNA/CMC-EnSpm        (2176)   6972    6883  931303  
  1950   14.6  4.2  0.3  chr15             33064163 33064520 (14976058) C Helitron-2_DR     RC/Helitron          (3993)  23419   23048  931304 *
  2447    4.2  1.2  2.5  chr15             33064204 33064523 (14976055) C SINE2-3_DR        SINE/tRNA-V-RTE         (5)    363      48  931305  
   482   13.9  8.8  5.1  chr15             33066033 33066146 (14974432) C Gypsy148-LTRb_DR  LTR/Gypsy               (6)    659     542  931306  
   362   15.8  0.0  0.0  chr15             33066128 33066184 (14974394) + Gypsy148-LTRb_DR  LTR/Gypsy               236    292   (373)  931307 *
   308   11.8  8.2  3.1  chr15             33066344 33066404 (14974174) C DNA11TA1B_DR      DNA/CMC-EnSpm           (0)    203     140  931308 *
   381   10.5  8.4  0.0  chr15             33066371 33066384 (14974194) C Helitron-N2_DR    RC/Helitron           (876)   1587    1485  931309  
   396    6.2  0.0  1.2  chr15             33066385 33066465 (14974113) + EnSpm-N42B_DR     DNA/CMC-EnSpm          1329   1408  (2896)  931310  
   340   18.6  0.0  3.5  chr15             33066405 33066521 (14974057) + Harbinger-N16_DR  DNA/PIF-Harbinger      2872   2984   (422)  931311 *
   274   20.7  1.1  3.4  chr15             33066493 33066582 (14973996) + Zisupton-7_DR     DNA/Zisupton           9800   9887  (7195)  931312 *
   534    8.2  2.5  1.7  chr15             33066522 33066568 (14974010) C DNA11TA1B_DR      DNA/CMC-EnSpm          (83)    119      20  931308  
  1163   11.3  4.6  0.0  chr15             33066594 33066787 (14973791) C DNA11TA1B_DR      DNA/CMC-EnSpm           (0)    203       1  931313  
   818   14.7  3.1  1.9  chr15             33066938 33067097 (14973481) + DNA11TA1_DR       DNA/CMC-EnSpm            42    203     (0)  931314  
   348   15.8  0.0  0.0  chr15             33067118 33067174 (14973404) + Gypsy148-LTRb_DR  LTR/Gypsy               235    291   (374)  931315  
   205   21.1  0.0  1.4  chr15             33067191 33067262 (14973316) + EnSpm-N4B_DR      DNA/CMC-EnSpm?            1     71   (149)  931316  
   763   12.7  8.2  0.6  chr15             33067336 33067493 (14973085) C DNA11TA1B_DR      DNA/CMC-EnSpm           (0)    203      34  931317  
   855   19.5  2.6  0.0  chr15             33067501 33067690 (14972888) C DNA11TA1B_DR      DNA/CMC-EnSpm           (0)    203       9  931318  
   369   16.7  0.0  0.0  chr15             33067685 33067750 (14972828) C Polinton-2N1_DR   DNA/Maverick         (6783)   3973    3908  931319 *
   792   14.2  4.9  0.6  chr15             33067949 33068111 (14972467) C DNA11TA1B_DR      DNA/CMC-EnSpm           (0)    203      34  931320  
   874   18.9  2.6  0.0  chr15             33068119 33068308 (14972270) C DNA11TA1B_DR      DNA/CMC-EnSpm           (0)    203       9  931321  
   450   12.1  0.0  0.0  chr15             33068303 33068368 (14972210) C Polinton-2N1_DR   DNA/Maverick         (6783)   3973    3908  931319 *
   213   15.7  3.9  1.9  chr15             33068329 33068380 (14972198) C hAT-N22C_DR       DNA/hAT-Ac            (486)    208     156  931322 *
   342   18.9  4.4  1.1  chr15             33068411 33068501 (14972077) C EnSpm-17_DR       DNA/CMC-EnSpm        (6416)   2860    2767  931323  
   290   23.9  5.9  1.6  chr15             33068439 33068557 (14972021) C ANGEL             DNA/Kolobok           (172)    137      14  931324 *
   256   19.2  0.0  3.2  chr15             33068755 33068883 (14971695) + Zisupton-7_DR     DNA/Zisupton          16103  16227   (855)  931325 *
   374    7.4  0.0  0.0  chr15             33068771 33068905 (14971673) + hAT-30N1_DR       DNA/hAT-Ac             1319   1440   (593)  931326  
   307   13.6  1.8  0.9  chr15             33068772 33068787 (14971791) + hAT-N36C_DR       DNA/hAT                 155    211  (1529)  931327 *
   411    2.8  0.0  0.0  chr15             33068788 33068895 (14971683) + (GA)n             Simple_repeat             1    108     (0)  931328  
   307   13.6  1.8  0.9  chr15             33068896 33068919 (14971659) + hAT-N36C_DR       DNA/hAT                 212    308  (1432)  931327  
   552   11.7  4.9  2.4  chr15             33075100 33075118 (14965460) + EnSpm-N40B_DR     DNA/CMC-EnSpm          4636   4760   (746)  931329  
   591    1.1  0.0 14.4  chr15             33075119 33075221 (14965357) + hAT-N39_DR        DNA/hAT-Tip100         1229   1318   (276)  931330  
   310    9.8  0.0  5.3  chr15             33075122 33075240 (14965338) C Zisupton-7_DR     DNA/Zisupton         (4567)  12515   12403  931331 *
   434    3.2  1.1  0.0  chr15             33075140 33075232 (14965346) + Kolobok-3_DR      DNA/Kolobok-T2         2467   2560  (3406)  931332  
   421    7.3  1.8  0.0  chr15             33075233 33075245 (14965333) + DNA8-10_DR        DNA/hAT-Ac             1608   1715  (2303)  931333  
   892   13.2 12.4  2.8  chr15             33075338 33075563 (14965015) C TDR6              DNA                     (2)    248       2  931334  
   209   23.5  1.5  9.8  chr15             33075564 33075602 (14964976) + KibiDr2           LINE/L1-Tx1            4980   5013   (387)  931335  
   398    1.7  5.0  0.0  chr15             33076027 33076086 (14964492) + (CTATA)n          Simple_repeat             1     63     (0)  931336  
   216    8.7  0.0  0.0  chr15             33079110 33079155 (14961423) + hAT-N81_DR        DNA/hAT-Charlie         530    575   (253)  931337  
   205    9.1  0.0  0.0  chr15             33082320 33082363 (14958215) + (CACAT)n          Simple_repeat             4     47     (0)  931338 *
   384   17.4  0.0  6.7  chr15             33082346 33082425 (14958153) C L2-58_DR          LINE/L2                 (2)   2378    2304  931339  
  1805    7.2  4.2  0.4  chr15             33082892 33083156 (14957422) C Mariner-N33_DR    DNA/TcMar-ISRm11       (26)   1130     856  931340  
   778    8.1  0.0  0.0  chr15             33083154 33083252 (14957326) + HATN7_DR          DNA/hAT                 497    595     (0)  931341 *
   222   20.3  3.3  1.6  chr15             33083349 33083408 (14957170) C Harbinger-N27_DR  DNA/PIF-Harbinger?    (115)    105      45  931342  
  9602    3.9  1.1  1.5  chr15             33083466 33084682 (14955896) + hAT-N59_DR        DNA/hAT-Tip100            1   1212     (0)  931343  
  1555    5.4 15.4  0.0  chr15             33084691 33084911 (14955667) C HATN8_DR          DNA/Zisupton            (0)    255       1  931344  
   216   12.7  1.8  0.0  chr15             33084912 33084938 (14955640) C ENSPM-2N_DR       DNA/CMC-EnSpm         (844)    694     665  931345  
   546   21.3  4.0  0.0  chr15             33085755 33085904 (14954674) C EnSpm-N27B_DR     DNA/CMC-EnSpm           (6)    167      12  931346  
  3755   10.6 13.4  0.1  chr15             33085978 33086611 (14953967) C TDR13             DNA                     (1)    771      54  931347  
   316   16.5 12.7  0.0  chr15             33086670 33086748 (14953830) + EnSpm-N27B_DR     DNA/CMC-EnSpm            85    173     (0)  931348  
   287   20.2 10.6  0.0  chr15             33086796 33086889 (14953689) C TDR9              DNA                   (104)    104       1  931349  
  2038   13.9  4.5  6.4  chr15             33086890 33087204 (14953374) C HE1_DR1           SINE/tRNA-V-RTE        (94)    308       1  931350  
   497   15.3 15.9  1.6  chr15             33087116 33087228 (14953350) C DNA6-6_DR         DNA                  (3290)   7991    7863  931351 *
   232   25.5  0.0  0.0  chr15             33089082 33089131 (14951447) + Harbinger-N19_DR  DNA/PIF-Harbinger       447    496   (127)  931352  
  2504   12.3 15.8  1.0  chr15             33089132 33089655 (14950923) + HarbingerN5_DR    DNA/PIF-Harbinger         1    601   (260)  931353  
  2128   12.8 11.1  4.2  chr15             33090520 33091032 (14949546) C Mariner-N38_DR    DNA/TcMar-Tc1           (0)    547       1  931354  
   301    7.0  0.0  2.3  chr15             33090998 33091041 (14949537) + ENSPM-6_DR        DNA/CMC-EnSpm          2702   2744 (29872)  931355 *
   220   14.3  0.0  7.1  chr15             33091005 33091049 (14949529) + hAT5-N2_DR        DNA/hAT-hAT5           1549   1590   (995)  931356 *
  1309   10.0  0.0  0.0  chr15             33091539 33091728 (14948850) C TDR2              DNA/TcMar-Tc1           (0)    937     748  931357 *
  3967    3.1  0.2  0.8  chr15             33091728 33092209 (14948369) C SINE3-1           SINE/5S-Deu-L2          (0)    590     112  931358  
   426    5.6  0.0  0.0  chr15             33092208 33092261 (14948317) C TDR2              DNA/TcMar-Tc1         (185)    752     699  931357 *
  2455    8.7  6.7  0.0  chr15             33092261 33092616 (14947962) C TDR2              DNA/TcMar-Tc1         (555)    382       3  931357  
   212   12.1  0.0  0.0  chr15             33092841 33092873 (14947705) + Gypsy53-I_DR      LTR/Gypsy               178    210  (4246)  931359  
  1971   10.4  4.8  3.4  chr15             33093389 33093766 (14946812) + L1-138_DR         LINE/L1                 926   1308     (5)  931360  
   243   15.4  0.0  3.9  chr15             33093809 33093862 (14946716) + CATCH2LTR_DR      LTR/Pao                 665    716   (109)  931361 *
   284   26.2  0.0  0.0  chr15             33093819 33093879 (14946699) C ENSPM-6_DR        DNA/CMC-EnSpm       (17720)  14896   14836  931362  
   541   15.4 16.5  1.0  chr15             33094030 33094199 (14946379) + TDR6              DNA                       1    196    (54)  931363 *
  3126    7.0  1.1  1.1  chr15             33094193 33094651 (14945927) C Mariner-N38_DR    DNA/TcMar-Tc1          (29)    518      60  931364  
   662   12.2  0.6  8.7  chr15             33094509 33094669 (14945909) C hAT-N145_DR       DNA/hAT-Ac            (743)    848     700  931365 *
   754   13.9  0.0  0.0  chr15             33094644 33094751 (14945827) + DNA2-15_DR        DNA/hAT-Ac              215    322   (208)  931366 *
  2375   10.0 15.7  2.3  chr15             33094750 33095208 (14945370) C Kolobok-N7_DR     DNA/Kolobok-T2        (564)    612      94  931367  
  1736   17.0  3.4  9.9  chr15             33095218 33095270 (14945308) C DNA-8-9_DR        DNA/hAT-Ac           (1229)   2490    2265  931368  
  2679    4.5  0.3  3.3  chr15             33095271 33095640 (14944938) + HE2_DR            SINE/tRNA-V-RTE           1    359     (4)  931369  
   502   15.2 13.1  0.0  chr15             33095636 33095734 (14944844) + HATN1_DR          DNA/hAT                 316    427     (0)  931370 *
  1736   17.0  3.4  9.9  chr15             33095641 33095688 (14944890) C DNA-8-9_DR        DNA/hAT-Ac           (1229)   2264    2048  931368  
   514   18.5  0.0  1.1  chr15             33096474 33096566 (14944012) + Harbinger-N27_DR  DNA/PIF-Harbinger?        2     93   (127)  931371  
   527   27.8 14.1  0.4  chr15             33096763 33096975 (14943603) + Rex1-57_DR        LINE/Rex-Babar         2717   2958   (342)  931372  
   204   21.8  0.0  4.3  chr15             33096956 33097003 (14943575) C hAT-N182_DR       DNA/hAT-Ac           (1177)    783     738  931373 *
   395   14.8 30.7  0.0  chr15             33097078 33097236 (14943342) + TDR19C            DNA/hAT-Charlie           1    199   (197)  931374 *
   477   20.6  2.0  0.0  chr15             33097231 33097241 (14943337) + CryptonV-N5_DR    DNA/Crypton-V         12661  12764 (11773)  931375  
   312   22.7  2.0  3.0  chr15             33097294 33097393 (14943185) + Rex1-57_DR        LINE/Rex-Babar         3187   3285    (15)  931372  
  1149   16.6  2.9  0.9  chr15             33097395 33097601 (14942977) C Harbinger-4N1_DR  DNA/PIF-Harbinger       (0)   1021     811  931376  
  1816   13.1 17.7  2.6  chr15             33097643 33098112 (14942466) C TDR25             DNA/hAT-Charlie         (0)    611      73  931377  
   577    7.4  0.0  0.0  chr15             33098122 33098202 (14942376) + Mariner-N38_DR    DNA/TcMar-Tc1           243    323   (224)  931378  
   567   12.0  4.3  0.0  chr15             33098203 33098213 (14942365) + MuDR-2_DR         DNA/MULE-MuDR         16030  16125  (7808)  931379  
   984   18.0  7.9  0.0  chr15             33099568 33099795 (14940783) C TDR6              DNA                     (2)    248       3  931380  
   504    5.7  3.0  4.5  chr15             33099919 33100052 (14940526) C DNA-8-24_DR       DNA/hAT-Tip100        (267)    321      86  931381  
   380    7.7  0.0  3.2  chr15             33099933 33099958 (14940620) C EnSpm-N42B_DR     DNA/CMC-EnSpm        (2885)   1419    1328  931382 *
   386    7.9  1.0  0.0  chr15             33099947 33100047 (14940531) C DNA-2-32_DR       DNA/CMC-EnSpm?       (3134)   5648    5547  931383 *
   480    0.0  0.0 18.1  chr15             33099963 33100047 (14940531) + Mariner-N29_DR    DNA/TcMar-ISRm11        610    681  (1084)  931384  
   348    8.1  3.5  1.7  chr15             33100056 33100071 (14940507) C Gypsy-226_DR-LTR  LTR/Gypsy             (199)    817     703  931385  
   766   18.6  7.2  2.5  chr15             33100803 33100995 (14939583) + Mariner-N2_DR     DNA/TcMar              1291   1492  (2474)  931386 *
  2665   17.1  8.4  9.5  chr15             33100824 33101651 (14938927) + Merlin-1_DR       DNA/Merlin             4341   5160  (5367)  931387 *
  3185    7.4  1.9  4.7  chr15             33101175 33101700 (14938878) + Mariner-N38_DR    DNA/TcMar-Tc1             8    519    (28)  931388  
   208    6.6  0.0 12.9  chr15             33102517 33102551 (14938027) C Harbinger-N24_DR  DNA/PIF-Harbinger     (265)    813     783  931389  
  2201   12.6 15.2  0.2  chr15             33103050 33103471 (14937107) C Kolobok-N5_DR     DNA/Kolobok-T2?         (0)    485       1  931390  
   241   14.5  3.8  5.1  chr15             33103472 33103550 (14937028) + EnSpm-N36_DR      DNA/CMC-EnSpm          1201   1278  (1947)  931391 *
   279   11.9  0.0  0.0  chr15             33103493 33103551 (14937027) + L1-11_DR          LINE/L1                7134   7192   (132)  931392 *
   491    7.0  0.0  0.0  chr15             33103506 33103643 (14936935) C Zisupton-7_DR     DNA/Zisupton         (5544)  11538   11419  931393  
   356   12.8  6.6  2.1  chr15             33103510 33103645 (14936933) + Polinton-1_DR     DNA/Maverick          17621  17762   (723)  931394 *
   347   17.8  0.0  0.0  chr15             33103588 33103660 (14936918) + L1-11_DR          LINE/L1                7151   7223   (101)  931395 *
   254    7.5  0.0  0.0  chr15             33103681 33103720 (14936858) + L1-11_DR          LINE/L1                7285   7324     (0)  931392 *
  1733   13.1  1.9  6.4  chr15             33103720 33104026 (14936552) + Kolobok-N6_DR     DNA/Kolobok-T2?           1    294   (173)  931396  
  2055   14.7  0.2  0.5  chr15             33104027 33104409 (14936169) + DNA-X-2B_DR       DNA                       2    316   (123)  931397  
   588    7.6  0.0  0.0  chr15             33104418 33104496 (14936082) + Kolobok-N6_DR     DNA/Kolobok-T2?         389    467     (0)  931398  
   511   20.5  2.8 13.8  chr15             33104922 33105170 (14935408) + DNAX-16_DR        DNA                     108    332    (91)  931399  
  1562   11.4  3.4  0.0  chr15             33105249 33105485 (14935093) + TC1DR3            DNA/TcMar-Tc1             3    247   (978)  931400  
   301   21.6  1.1  3.4  chr15             33105461 33105551 (14935027) C CryptonV-2_DR     DNA/Crypton-V       (12819)   8992    8904  931401 *
   383   15.5  0.0  0.0  chr15             33105471 33105554 (14935024) C Zisupton-6_DR     DNA/Zisupton        (20788)   1328    1245  931402 *
   422   19.5  1.8  4.5  chr15             33105484 33105596 (14934982) C hAT-N68_DR        DNA/hAT-Ac             (76)   2956    2847  931403  
   242   21.3  0.0  7.6  chr15             33105915 33105929 (14934649) C EnSpm-N46_DR      DNA/CMC-EnSpm?       (1447)   2293    2230  931404  
   277   16.7  1.9  0.0  chr15             33105930 33105983 (14934595) C Polinton-1_DR     DNA/Maverick          (718)  17767   17713  931405  
   261   16.7  0.0  0.0  chr15             33105949 33105996 (14934582) + EnSpm-9_DR        DNA/CMC-EnSpm           934    981  (7639)  931406 *
   202   22.5  5.4  4.0  chr15             33105950 33106023 (14934555) + hAT-N182_DR       DNA/hAT-Ac              754    828  (1132)  931407 *
   229   32.8  0.0  0.0  chr15             33105997 33106012 (14934566) C HATN11B_DR        DNA/hAT               (232)    458     395  931408  
  3141    8.3  7.0  0.2  chr15             33107030 33107499 (14933079) C Tc1-7_DR          DNA/TcMar-Tc1           (1)   1645    1144  931409  
   354    6.8  0.0  4.5  chr15             33107489 33107626 (14932952) C hAT-N39_DR        DNA/hAT-Tip100        (233)   1361    1230  931410 *
   401    2.8  0.0  0.0  chr15             33107503 33107611 (14932967) C Mariner-N5C_DR    DNA/TcMar            (6384)   1537    1429  931411  
   363    5.4  0.0  2.7  chr15             33107521 33107635 (14932943) C Helitron-2_DR     RC/Helitron         (21070)   6342    6231  931412 *
   622    5.5  0.6  0.7  chr15             33107524 33107665 (14932913) C EnSpm-16_DR       DNA/CMC-EnSpm        (9108)    676     594  931413  
   426    0.0  0.0  0.0  chr15             33107530 33107625 (14932953) + Helitron-4_DR     RC/Helitron           11841  11936 (19932)  931414 *
   459   15.8  4.8  2.7  chr15             33107586 33107731 (14932847) C DNA-N46_DR        DNA                    (13)    524     427  931415  
   236   11.8  3.9  1.9  chr15             33107612 33107653 (14932925) C DNA-2-32_DR       DNA/CMC-EnSpm?       (3156)   5622    5469  931416 *
   270   11.9  1.9 10.9  chr15             33107626 33107684 (14932894) + Ginger1-N1_DR     DNA/Ginger-1            652    793  (1865)  931417  
   372   22.0 18.4  0.0  chr15             33108947 33109055 (14931523) C Harbinger-N23_DR  DNA/PIF-Harbinger       (5)    432     304  931418  
   459   12.8  4.1  3.1  chr15             33109195 33109291 (14931287) C DNA2-14_DR        DNA                  (2399)   5223    5126  931419  
  1234   13.4  2.1  0.0  chr15             33109294 33109479 (14931099) C DNA-1-7_DR        DNA/PIF-Harbinger       (0)   1438    1249  931420  
   359    8.9 10.1  2.7  chr15             33109516 33109584 (14930994) C Harbinger-N23_DR  DNA/PIF-Harbinger      (56)    381     308  931421  
   425   18.6  1.0  5.1  chr15             33109726 33109827 (14930751) C DNA2-14_DR        DNA                  (2399)   5223    5126  931422  
  1234   13.2  2.2  0.0  chr15             33109834 33110015 (14930563) C DNA-1-7_DR        DNA/PIF-Harbinger       (0)   1438    1253  931423  
   290   23.3  2.1  3.3  chr15             33110037 33110129 (14930449) C DNA2-14_DR        DNA                  (2392)   5230    5139  931424  
  1306    8.3  0.6  0.0  chr15             33110134 33110302 (14930276) C DNA-1-7_DR        DNA/PIF-Harbinger       (0)   1438    1269  931425  
   438   16.4  0.0  0.0  chr15             33110321 33110393 (14930185) C HarbingerN4_DR    DNA/PIF-Harbinger     (787)     73       1  931426  
  3246   15.6  3.2  6.7  chr15             33110610 33111317 (14929261) + Harbinger-N31_DR  DNA/PIF-Harbinger         1    685     (0)  931427  
   508   13.7 21.6  0.0  chr15             33111608 33111709 (14928869) + hAT-N42B_DR       DNA/hAT-Ac                1    124   (667)  931428  
   400   11.8  2.9  0.0  chr15             33111703 33111770 (14928808) + hAT-N42_DR        DNA/hAT-Ac              644    713     (0)  931429 *
   221   16.7  3.7  0.0  chr15             33112469 33112522 (14928056) + Merlin-2_DR       DNA/Merlin            10043  10098  (3823)  931430 *
   237   17.9  1.7  7.0  chr15             33112481 33112540 (14928038) C Dada-U1A_DR       DNA/Dada             (7082)   3897    3841  931431 *
   345   15.4  7.5  3.1  chr15             33112493 33112503 (14928075) C CryptonV-N4_DR    DNA/Crypton-V        (8384)   5109    5095  931432  
  2896    7.0  3.0 16.2  chr15             33112504 33113095 (14927483) C Mariner-N38_DR    DNA/TcMar-Tc1           (0)    547      23  931433  
   915   14.0  4.7  0.0  chr15             33113115 33113264 (14927314) C SINE2-3B_DR       SINE/tRNA-V           (171)    180      24  931434  
   261   15.6  0.0  0.0  chr15             33113345 33113423 (14927155) C DNA-6-N2_DR       DNA                   (754)   4302    4230  931435  
   258   20.2  0.0  0.0  chr15             33113351 33113434 (14927144) + DNA-6-N2_DR       DNA                    4225   4308   (748)  931435 *
   243    7.3  0.0  0.0  chr15             33113413 33113478 (14927100) + hAT-N178B_DR      DNA/hAT-Ac              132    197  (1686)  931436 *
   229   21.9  0.0  0.0  chr15             33113435 33113464 (14927114) + (TAA)n            Simple_repeat             1    114     (0)  931437 *
   208   26.3 11.0  4.4  chr15             33113543 33113647 (14926931) C IS3EU-1N1_DR      DNA/IS3EU              (19)   1969    1632  931438  
   281   26.4  6.6  7.6  chr15             33113648 33113860 (14926718) + EnSpm-11_DR       DNA/CMC-EnSpm           802   1012  (7991)  931439  
   472   21.1 20.4  0.0  chr15             33114080 33114231 (14926347) C Penelope-5_DR     LINE/Penelope           (3)   2873    2691  931440  
   229   25.0  0.0  0.0  chr15             33114747 33114757 (14925821) + EnSpm-N48B_DR     DNA/CMC-EnSpm           701    711  (6248)  931441  
   542   14.0  2.1 19.0  chr15             33114758 33114898 (14925680) C DNA9-4_DR         DNA                     (0)    419     299  931442  
   735   23.8  8.1  2.0  chr15             33114927 33115162 (14925416) C HATN8_DR          DNA/Zisupton            (0)    255       6  931443  
   272   16.0  2.0  0.0  chr15             33115123 33115172 (14925406) C hAT-N35B_DR       DNA/hAT-Ac            (959)    653     603  931444 *
   258    7.7  1.5  0.0  chr15             33115395 33115459 (14925119) + hAT-10_DR         DNA/hAT-Tip100          110    175  (4305)  931445  
   254   16.1  0.0  8.5  chr15             33115410 33115465 (14925113) + KenoDr1           LINE/L1-Tx1            5623   5670   (123)  931446 *
  1579   13.5  7.7 20.1  chr15             33115466 33116114 (14924464) C EnSpm-N15_DR      DNA/CMC-EnSpm           (0)   1487     906  931447  
   838   13.0  2.0  0.0  chr15             33116141 33116286 (14924292) + EnSpm-N15_DR      DNA/CMC-EnSpm          1055   1203   (284)  931448  
   252    5.4  0.0  0.0  chr15             33116287 33116323 (14924255) + (ATTG)n           Simple_repeat             2     38     (0)  931449  
   359   12.3  1.5  4.8  chr15             33116385 33116782 (14923796) + A-rich            Low_complexity            1    384     (0)  931450  
   448   14.3  0.8  3.1  chr15             33116881 33117389 (14923189) + A-rich            Low_complexity            1    497     (0)  931451  
   260   10.8  3.2  0.0  chr15             33117313 33117405 (14923173) + (TAAA)n           Simple_repeat             1     96     (0)  931452 *
   419    5.2  0.0  6.5  chr15             33117562 33117643 (14922935) C DNA8-25_DR        DNA                  (1579)   2388    2312  931453  
   369    5.3  0.0  0.0  chr15             33117580 33117654 (14922924) + CryptonV-3_DR     DNA/Crypton-V           442    516 (22937)  931454 *
   274   18.8  2.3  1.1  chr15             33117655 33117665 (14922913) + DNA8-26_DR        DNA                    1441   1527  (3003)  931455  
   305   21.4  0.0  4.7  chr15             33118371 33118391 (14922187) C hAT-N22_DR        DNA/hAT-Ac            (782)    956     901  931456  
   501    3.8  0.0  0.0  chr15             33118392 33118471 (14922107) + (TGAA)n           Simple_repeat             2     81     (0)  931457  
   305   21.4  0.0  4.7  chr15             33118472 33118483 (14922095) C hAT-N22_DR        DNA/hAT-Ac            (782)    900     862  931456 *
   552   29.0  9.3  3.6  chr15             33118473 33119671 (14920907) C IS3EU-1N1_DR      DNA/IS3EU             (129)   1859     595  931458 *
   592   26.9  4.6  7.6  chr15             33119140 33119734 (14920844) + EnSpm-11_DR       DNA/CMC-EnSpm           793   1201  (7802)  931459  
   354   26.6  4.4  5.0  chr15             33120125 33120306 (14920272) C CryptonV-N5_DR    DNA/Crypton-V       (20518)   4019    3839  931460 *
  1994   12.1  4.3  0.0  chr15             33120145 33120467 (14920111) C HE1_DR1           SINE/tRNA-V-RTE        (22)    380      44  931461  
  1395   20.4  7.5  1.3  chr15             33120468 33120506 (14920072) C Helitron-2_DR     RC/Helitron          (4031)  23381   22998  931462  
  3945   13.3  1.5 12.9  chr15             33121403 33122340 (14918238) C EnSpm-N1_DR       DNA/CMC-EnSpm           (0)   2530    1688  931463  
  1472   14.8  7.1  1.4  chr15             33122328 33122608 (14917970) C EnSpm-N1_DR       DNA/CMC-EnSpm        (2233)    297       1  931464 *
  2171   25.7  8.4  5.0  chr15             33122702 33124396 (14916182) + MOSAT_DR          Satellite                 1   1751   (976)  931465  
   552   24.6 11.3  6.5  chr15             33124031 33124500 (14916078) + Helitron-N5_DR    RC/Helitron            9006   9496    (13)  931466 *
   215   26.3  1.0  2.0  chr15             33124789 33124889 (14915689) C Polinton-4N1_DR   DNA/Maverick         (5621)   4815    4716  931467  
   378   11.2  1.0  7.7  chr15             33125406 33125502 (14915076) + Harbinger3_DR     DNA/PIF-Harbinger      2025   2115  (1484)  931468 *
   647    2.9  1.0  1.0  chr15             33125425 33125528 (14915050) + MOSAT_DR          Satellite              1096   1199   (888)  931469 *
  1234    2.6  0.2  0.0  chr15             33125436 33125712 (14914866) + (TCTA)n           Simple_repeat             1    277     (0)  931470  
   533   11.8  0.7  0.7  chr15             33125708 33125852 (14914726) + Zisupton-6_DR     DNA/Zisupton          16401  16545  (5571)  931471 *
   932   15.1  0.5  6.4  chr15             33125713 33125851 (14914727) C EnSpm-N48_DR      DNA/CMC-EnSpm        (1622)   1956    1620  931472  
   685    8.7  2.2  9.2  chr15             33125724 33125862 (14914716) C CryptonV-3_DR     DNA/Crypton-V       (22956)    497     368  931473 *
   480    9.5  7.1  1.1  chr15             33125726 33125895 (14914683) C Harbinger-N17_DR  DNA/PIF-Harbinger    (1234)    411     232  931474 *
   289   26.7  9.5  0.0  chr15             33126969 33127073 (14913505) C Helitron-1N4_DR   RC/Helitron           (563)   2617    2503  931475  
  2142   20.3 10.4  1.3  chr15             33127094 33127602 (14912976) C Harbinger-N25_DR  DNA/PIF-Harbinger      (21)    555       1  931476  
   426   28.1  5.8  1.9  chr15             33127802 33127957 (14912621) + Penelope-1_DR     LINE/Penelope          3703   3864   (582)  931477 *
   715   14.4  4.7  1.5  chr15             33127826 33127952 (14912626) + SINE2-5_DR        SINE/tRNA-V-RTE         152    282     (0)  931478  
   602   21.1  4.7  1.9  chr15             33127953 33127975 (14912603) C hAT-N167B_DR      DNA/hAT-Charlie       (195)   1378    1225  931479  
  5904    9.6  3.1  0.3  chr15             33128131 33128968 (14911610) C HarbingerN5_DR    DNA/PIF-Harbinger       (0)    861       1  931480  
   464    9.9  0.9  0.0  chr15             33129690 33129800 (14910778) C Polinton-4N1_DR   DNA/Maverick         (5603)   4833    4722  931481 *
   608    6.6  0.0  0.0  chr15             33129710 33129875 (14910703) + (CA)n             Simple_repeat             1    166     (0)  931482  
   309   16.7  0.0  0.0  chr15             33129786 33129887 (14910691) + EnSpm-N14_DR      DNA/CMC-EnSpm          3561   3662   (918)  931483 *
   216   15.0  0.0  6.0  chr15             33129825 33129895 (14910683) + IS3EU-1_DR        DNA/IS3EU              1923   1989  (6715)  931484 *
   275   19.1  0.0  0.0  chr15             33130855 33130938 (14909640) + (CAA)n            Simple_repeat             1     84     (0)  931485 *
   458   12.2  1.7  2.6  chr15             33130871 33130988 (14909590) + DNA-6-N2_DR       DNA                    4189   4305   (751)  931486  
   356   22.7  0.0  8.1  chr15             33130989 33131071 (14909507) + DNA-1-7_DR        DNA/PIF-Harbinger       678    863   (575)  931487  
   220   19.5  9.2  3.9  chr15             33131065 33131358 (14909220) C DNA-1-7_DR        DNA/PIF-Harbinger     (456)    982     674  931488 *
   389   14.2  1.7  1.4  chr15             33131199 33131366 (14909212) + (TTA)n            Simple_repeat             1    168     (0)  931489  
   256   24.6  4.8 13.6  chr15             33131245 33131312 (14909266) + EnSpm-N47_DR      DNA/CMC-EnSpm?         2157   2238   (779)  931490 *
   289   13.4 12.2  0.0  chr15             33131313 33131394 (14909184) C hAT-N177C_DR      DNA/hAT-Tip100       (1280)    452     361  931491  
   256   24.6  4.8 13.6  chr15             33131395 33131578 (14909000) + EnSpm-N47_DR      DNA/CMC-EnSpm?         2239   2464   (553)  931490  
   253   17.8  3.6  6.1  chr15             33132132 33132215 (14908363) C DNA7-N1_DR        DNA/Zisupton         (7461)   2956    2875  931492 *
   691   24.2  0.0  1.8  chr15             33132171 33132503 (14908075) + (CGAA)n           Simple_repeat             1    327     (0)  931493  
   311   29.7  3.5  0.9  chr15             33132181 33132543 (14908035) C hAT-N22_DR        DNA/hAT-Ac            (587)   1151     886  931494 *
   708   20.4 19.7  1.8  chr15             33133535 33133818 (14906760) + Mariner-6_DR      DNA/TcMar-Tc1            31    364  (1265)  931495  
   364   23.2  2.6  4.3  chr15             33133716 33133829 (14906749) C CryptonV-3_DR     DNA/Crypton-V       (22280)   1173    1062  931496 *
   432    8.8  1.5  0.0  chr15             33133830 33133896 (14906682) + Merlin-N1_DR      DNA/Merlin                1     68   (301)  931497  
  1373   15.3  0.0  2.7  chr15             33133897 33134124 (14906454) + TDR22             DNA                       1    222  (1033)  931498  
   447   12.5  0.0  6.2  chr15             33134087 33134188 (14906390) C Harbinger-1_DR    DNA/PIF-Harbinger    (3003)    906     811  931499 *
   664   10.6  0.0  0.8  chr15             33134103 33134226 (14906352) + DNA8-26_DR        DNA                    1385   1507  (3023)  931500 *
  1471   13.0 18.6  0.0  chr15             33134125 33134469 (14906109) C EnSpm-N13_DR      DNA/CMC-EnSpm       (13871)   8278    7870  931501  
   305   27.8  4.8 10.6  chr15             33134470 33134560 (14906018) C Zisupton-6_DR     DNA/Zisupton        (12762)   9352    8940  931502 *
   349   13.3 16.2  4.9  chr15             33134481 33134591 (14905987) + CryptonV-N4_DR    DNA/Crypton-V          5007   5129  (8364)  931503  
   318   15.4  3.2  3.2  chr15             33134557 33134650 (14905928) C EnSpm-6N1_DR      DNA/CMC-EnSpm        (6912)   2324    2231  931504 *
   254   16.0  0.0  0.0  chr15             33134651 33134700 (14905878) + Zisupton-6_DR     DNA/Zisupton           2863   2912 (19204)  931505  
   242   22.9  7.8 10.0  chr15             33134701 33134854 (14905724) + HATN1_DR          DNA/hAT                 227    426     (1)  931506 *
   278   20.1  2.4  9.1  chr15             33134798 33134879 (14905699) C EnSpm-6N1_DR      DNA/CMC-EnSpm        (7021)   2215    2139  931504  
   276   19.3  3.3  2.2  chr15             33135139 33135228 (14905350) + ASAT_CY           Satellite                14    104   (158)  931507  
  2670   11.1 13.4  0.2  chr15             33136134 33136602 (14903976) C TC1DR2            DNA/TcMar-Tc1         (245)    631     101  931508  
   230   26.7 14.8  3.3  chr15             33136483 33136551 (14904027) + L1-48_DR          LINE/L1                5422   5662   (105)  931509 *
   240   12.1  5.7  6.7  chr15             33136511 33136616 (14903962) + Merlin-1_DR       DNA/Merlin             4235   4339  (6188)  931510 *
   440   18.7  1.9  3.2  chr15             33136533 33136692 (14903886) + DNA7-N1_DR        DNA/Zisupton           9164   9321  (1096)  931511 *
   602   11.5  0.7  0.0  chr15             33136552 33136699 (14903879) + DNA-X-5_DR        DNA/hAT                 976   1124    (97)  931512 *
   656   10.1  0.0  0.0  chr15             33136580 33136708 (14903870) C EnSpm-N42_DR      DNA/CMC-EnSpm         (586)    666     538  931513  
   487    7.3  4.3 11.5  chr15             33136697 33136789 (14903789) C TC1DR2            DNA/TcMar-Tc1         (789)     87       1  931508 *
   511   17.9  2.1  4.4  chr15             33136709 33136762 (14903816) + Dada-U6_DR        DNA/Dada                774    952  (8011)  931514  
  3301   16.1  3.0 28.3  chr15             33137049 33138432 (14902146) + hAT-N49_DR        DNA/hAT-Ac                1   1111     (0)  931515  
  2777   12.2  4.8  4.6  chr15             33138999 33139602 (14900976) C EnSpm-N12_DR      DNA/CMC-EnSpm?          (0)    605       1  931516  
   751   10.7 14.0  0.0  chr15             33140136 33140285 (14900293) + DNAX-19_DR        DNA                     106    276   (163)  931517  
   254   14.0  7.5  4.3  chr15             33140237 33140303 (14900275) C DNAX-19_DR        DNA                    (70)    369     301  931518 *
   262   18.0  0.0 21.4  chr15             33140308 33140392 (14900186) + DNAX-19_DR        DNA                     363    432     (7)  931519  
   320   25.0 11.0  1.8  chr15             33140393 33140547 (14900031) C ANGEL             DNA/hAT                 (6)    303     135  931520  
  4234    8.3  6.6  0.7  chr15             33140569 33141366 (14899212) C TC1DR3            DNA/TcMar-Tc1          (11)    878       1  931521  
   326   16.9  0.0  0.0  chr15             33141367 33141425 (14899153) C ANGEL             DNA/hAT               (204)    105      47  931520  
  1008   19.6  9.1  0.0  chr15             33141503 33141767 (14898811) + DNA8-19_DR        DNA/Merlin                3    291    (15)  931522  
   224   11.4  0.0  2.3  chr15             33141989 33142033 (14898545) C Zisupton-1_DR     DNA/Zisupton          (525)   9104    9061  931523  
  1324   12.6 32.6  0.4  chr15             33142434 33142847 (14897731) C Mariner-N38_DR    DNA/TcMar-Tc1           (0)    547       1  931524  
   239   15.6  0.0  0.0  chr15             33142808 33142852 (14897726) + Helitron-N2_DR    RC/Helitron            1435   1479   (984)  931525 *
   245    0.0  0.0  6.5  chr15             33142819 33142851 (14897727) C hAT-N164_DR       DNA/hAT-Tip100       (1180)    860     830  931526 *
   291    4.6  0.0  4.5  chr15             33142825 33142870 (14897708) C EnSpm-N13_DR      DNA/CMC-EnSpm       (14495)   7654    7611  931527  
   687   21.3 11.3  7.5  chr15             33143209 33143226 (14897352) + DNA2-16_DR        DNA                    7994   8022 (10029)  931528  
   963   18.0  1.7  5.7  chr15             33143227 33143254 (14897324) + DNAX-25B_DR       DNA/Zisupton           2250   2268  (1270)  931529  
  1462    8.8 15.9  0.0  chr15             33143255 33143493 (14897085) + HE1_DR1           SINE/tRNA-V-RTE           1    277   (125)  931530  
   536   17.0  6.0  0.0  chr15             33143496 33143595 (14896983) + DNA7-N2_DR        DNA/hAT-hAT6           1462   1567   (447)  931531 *
  1250   11.5 23.4  1.9  chr15             33143507 33143771 (14896807) C HE1_DR1           SINE/tRNA-V-RTE        (79)    323       3  931532  
  1114   16.8  8.4  5.9  chr15             33143772 33143807 (14896771) + EnSpm-15_DR       DNA/CMC-EnSpm          1270   1312 (10142)  931533  
   687   21.3 11.3  7.5  chr15             33143596 33143673 (14896905) + DNA2-16_DR        DNA                    8023   8154  (9897)  931528 *
  1273   14.5 11.6  1.1  chr15             33144746 33144996 (14895582) C hAT-N167B_DR      DNA/hAT-Charlie       (744)    829     553  931534  
   610    5.1  0.0  1.3  chr15             33144993 33145072 (14895506) C Crack-3_DR        LINE/L2                (11)   3709    3631  931535 *
  3190   10.9  1.2  0.4  chr15             33145073 33145571 (14895007) C Crack-3_DR        LINE/L2               (607)   3113    2611  931535  
  2646   12.7  2.9  1.2  chr15             33145571 33145991 (14894587) C hAT-N167B_DR      DNA/hAT-Charlie      (1011)    562     135  931534 *
  1087   17.1  7.0  3.0  chr15             33145982 33146240 (14894338) + EnSpm-N49B_DR     DNA/CMC-EnSpm          1532   1800   (750)  931536 *
  1158   12.1  2.9  9.7  chr15             33146079 33146352 (14894226) C LINEX-1_DR        Retroposon            (424)    381     125  931537  
   804   13.8 13.5  1.9  chr15             33146233 33146424 (14894154) C L2-33_DRe         LINE/L2                 (0)   1448    1235  931538 *
   419   26.1  0.8  3.3  chr15             33146486 33146608 (14893970) + L2-2_DRe          LINE/L2                4111   4230     (8)  931539  
   294   19.4  1.6  0.0  chr15             33146563 33146624 (14893954) C DNA6-1B_DR        DNA/hAT-hAT5          (670)    166     104  931540 *
   411   23.4  1.8  1.8  chr15             33146638 33146746 (14893832) C piggyBac-N13B_DR  DNA/PiggyBac          (398)   1003     895  931541  
   248   24.6 10.3  1.2  chr15             33146754 33146831 (14893747) C HATN8_DR          DNA/Zisupton          (169)     86       2  931542  
  1602   20.6  4.4  0.3  chr15             33146868 33147188 (14893390) C Harbinger-N19_DR  DNA/PIF-Harbinger     (173)    450     117  931543  
   201   19.0  1.7  9.3  chr15             33147161 33147218 (14893360) C Gypsy-14-I_DR     LTR/Gypsy            (5278)   1177    1124  931544 *
  1740   16.1  4.7  3.6  chr15             33147194 33147580 (14892998) + L1-19_DR          LINE/L1                5053   5443   (156)  931545  
   282   15.9  1.7 26.0  chr15             33147526 33147644 (14892934) C CryptonV-N5_DR    DNA/Crypton-V       (18670)   5867    5772  931546 *
  2461    9.1  0.6  3.7  chr15             33147540 33147904 (14892674) C DNA6-6_DR         DNA                  (6704)   4577    4224  931547  
   395    4.3  2.6  0.0  chr15             33147904 33148020 (14892558) + (TTAAA)n          Simple_repeat             3    122     (0)  931548 *
   455   14.6  1.1  4.4  chr15             33148088 33148180 (14892398) C Harbinger-N19_DR  DNA/PIF-Harbinger     (517)    106      17  931543  
   375   10.6  9.6 22.4  chr15             33148200 33148327 (14892251) + EnSpm-N26B_DR     DNA/CMC-EnSpm           119    221     (0)  931549  
  1387   20.4  8.9  3.3  chr15             33149142 33149512 (14891066) + Kolobok-N11_DR    DNA/Kolobok-T2            1    391    (80)  931550  
   465   16.4  0.0  1.7  chr15             33149471 33149588 (14890990) C Helitron-2_DR     RC/Helitron         (15518)  11894   11779  931551 *
   497    8.0  1.8  1.8  chr15             33149495 33149608 (14890970) + ACROBAT1          DNA/PIF                 773    886   (493)  931552 *
   533   14.7  0.0  2.1  chr15             33149501 33149597 (14890981) C Harbinger-2_DR    DNA/PIF-Harbinger    (1908)   2419    2325  931553  
   478   13.0  3.2  1.6  chr15             33149517 33149641 (14890937) + Merlin-1_DR       DNA/Merlin             8094   8220  (2307)  931554 *
   325   14.1  1.3  5.6  chr15             33149596 33149670 (14890908) + Kolobok-N11_DR    DNA/Kolobok-T2          400    471     (0)  931555 *
   330   22.1  0.0  1.6  chr15             33149598 33149625 (14890953) + Zisupton-7_DR     DNA/Zisupton          12302  12424  (4658)  931556  
   958   13.6  1.8  0.0  chr15             33149689 33149857 (14890721) + EnSpm-18_DR       DNA/CMC-EnSpm             1    172  (6808)  931557 *
  1465   17.5 12.5  1.7  chr15             33149840 33150216 (14890362) + EnSpm-18_DR       DNA/CMC-EnSpm          5496   5912  (1068)  931558  
  1286   12.6 37.8  1.0  chr15             33150217 33150743 (14889835) + EnSpm-18_DR       DNA/CMC-EnSpm          6261   6979     (1)  931559  
   548    6.6  0.0  0.0  chr15             33150764 33150839 (14889739) C TDR9              DNA                   (132)     76       1  931560 *
  1038    7.5  0.0  0.0  chr15             33150772 33150904 (14889674) C HE2_DR            SINE/tRNA-V-RTE         (0)    363     231  931561  
   326   15.8  2.0 18.4  chr15             33150840 33150861 (14889717) C CryptonV-1_DR     DNA/Crypton-V       (15181)   2689    2606  931562 *
   561   20.5  9.3  0.8  chr15             33150940 33151057 (14889521) + Harbinger-N22_DR  DNA/PIF-Harbinger        89    216   (129)  931563  
  1418   18.6 12.9  5.3  chr15             33151078 33151519 (14889059) + Kolobok-N1_DR     DNA/Kolobok-T2?         204    677   (122)  931564  
  4578    9.8  7.6  7.0  chr15             33151553 33152384 (14888194) + HarbingerN4_DR    DNA/PIF-Harbinger         1    836    (24)  931565  
  2357    9.7  1.6  0.0  chr15             33152385 33152705 (14887873) C Harbinger-2_DR    DNA/PIF-Harbinger       (0)   4327    4002  931566 *
  2435    9.4  1.0  8.4  chr15             33152704 33153111 (14887467) C Harbinger-2_DR    DNA/PIF-Harbinger    (3947)    380       1  931567  
   301   15.4  0.0  3.9  chr15             33153074 33153118 (14887460) + TDR8B             DNA/hAT-Ac              794    836   (127)  931568 *
  1417    7.5  0.5  0.0  chr15             33153119 33153305 (14887273) + HarbingerN4_DR    DNA/PIF-Harbinger         2    189   (671)  931569  
  1087   17.5  9.4  3.2  chr15             33153307 33153572 (14887006) + HarbingerN4_DR    DNA/PIF-Harbinger       579    860     (0)  931570  
   210   25.7  1.1  6.0  chr15             33154396 33154482 (14886096) + hAT-N35B_DR       DNA/hAT-Ac              841    923   (689)  931571 *
   363   13.3  1.0  0.0  chr15             33154420 33154517 (14886061) C Helitron-2_DR     RC/Helitron          (3706)  23706   23608  931572 *
   563    8.3  0.0  0.0  chr15             33154436 33154580 (14885998) C Zisupton-7_DR     DNA/Zisupton         (5562)  11520   11376  931573  
   341   13.2  0.0  9.6  chr15             33154518 33154537 (14886041) C ENSPM-6_DR        DNA/CMC-EnSpm       (17650)  14938   14852  931574 *
   841   14.1  0.1  9.9  chr15             33155131 33155946 (14884632) + (TGGA)n           Simple_repeat             1    888   (146)  931575  
   257   24.4  0.5 11.2  chr15             33155947 33156144 (14884434) + (TGGG)n           Simple_repeat             2    180     (0)  931576  
   841   14.1  0.1  9.9  chr15             33156145 33156277 (14884301) + (TGGA)n           Simple_repeat           889   1034     (0)  931575  
   234    7.3  0.0  0.0  chr15             33156242 33156282 (14884296) + Polinton-4_DR     DNA/Maverick          12410  12450  (7837)  931577 *
  2829   11.8  5.6  3.4  chr15             33157603 33158120 (14882458) C TDR13             DNA                     (0)    772     244  931578  
   225   28.0  0.0  0.0  chr15             33158341 33158415 (14882163) C Merlin-N3_DR      DNA/Merlin            (105)    150      76  931579 *
   241   18.5  0.0 15.2  chr15             33158365 33158485 (14882093) C CryptonV-N4_DR    DNA/Crypton-V        (8494)   4999    4895  931580 *
   336   15.1  1.2  6.2  chr15             33158386 33158398 (14882180) + EnSpm-N36_DR      DNA/CMC-EnSpm          2581   2607   (618)  931581  
   447    8.7  0.0  4.3  chr15             33158399 33158494 (14882084) C Helitron-N3B_DR   RC/Helitron          (4097)   2507    2416  931582  
   337    9.9  1.2  0.0  chr15             33158426 33158506 (14882072) + ZFERV-2-I_DR      LTR/ERV1                805    886  (9678)  931583 *
   336   15.1  1.2  6.2  chr15             33158495 33158531 (14882047) + EnSpm-N36_DR      DNA/CMC-EnSpm          2608   2691   (534)  931581 *
   316   15.5  1.1 12.4  chr15             33158507 33158583 (14881995) C Merlin-1_DR       DNA/Merlin           (2365)   8162    8052  931584 *
   685    7.4  5.3  0.0  chr15             33158527 33158621 (14881957) C TC1DR3            DNA/TcMar-Tc1          (12)   1213    1114  931585 *
  2692    7.8  2.8  0.3  chr15             33158621 33158981 (14881597) C TC1DR3            DNA/TcMar-Tc1         (855)    370       1  931586  
   545    9.7  2.2  8.6  chr15             33158982 33159087 (14881491) C DNA8-26_DR        DNA                  (3025)   1505    1408  931587  
   388   10.6  1.1  1.1  chr15             33159003 33159097 (14881481) C EnSpm-N40B_DR     DNA/CMC-EnSpm         (725)   4782    4688  931588 *
   391   11.6  2.1  1.0  chr15             33159022 33159117 (14881461) C CryptonV-3_DR     DNA/Crypton-V       (15193)   8260    8164  931589  
   275   13.2  1.1  7.1  chr15             33159039 33159128 (14881450) + Kolobok-2_DR      DNA/Kolobok-T2         5557   5641  (1059)  931590 *
  1213   12.3  0.0  1.0  chr15             33160122 33160318 (14880260) C EnSpm-N14B_DR     DNA/CMC-EnSpm         (261)    195       1  931591  
   200   22.8  3.5  0.0  chr15             33160516 33160572 (14880006) C hAT-N60_DR        DNA/hAT-Ac           (1135)    370     312  931592  
   256   19.7  0.0  4.5  chr15             33160617 33160628 (14879950) C Kolobok-4_DR      DNA/Kolobok-T2       (3107)   3524    3459  931593  
   287    9.5  1.8  7.4  chr15             33160629 33160685 (14879893) C EnSpm-N13_DR      DNA/CMC-EnSpm       (13957)   8192    8139  931594  
   284   27.3  0.9  1.8  chr15             33160632 33160649 (14879929) C Merlin-1_DR       DNA/Merlin           (8335)   2192    2176  931595 *
  3279    8.3  2.9  4.9  chr15             33160650 33161207 (14879371) C Mariner-N38_DR    DNA/TcMar-Tc1           (0)    547       1  931596  
   869    8.9  1.8  4.3  chr15             33161067 33161231 (14879347) + CryptonV-N4_DR    DNA/Crypton-V          4954   5114  (8379)  931597 *
   200   20.0  0.0  0.0  chr15             33161348 33161392 (14879186) + ANGEL             DNA/Kolobok             261    305     (4)  931598  
   400   17.8  0.0  0.0  chr15             33162043 33162115 (14878463) + Proto2-1_DR       LINE/Proto2            1308   1380    (73)  931599  
  8516    8.7  2.7  1.1  chr15             33162137 33163340 (14877238) + TC1DR3            DNA/TcMar-Tc1             1   1224     (1)  931600  
   254   15.0  0.0  0.0  chr15             33163307 33163346 (14877232) C DNA8-26_DR        DNA                  (2990)   1540    1501  931601 *
   243   18.3  0.0  2.8  chr15             33163353 33163425 (14877153) + Proto2-1_DR       LINE/Proto2            1372   1442    (11)  931599  
   508   11.1  3.8  6.8  chr15             33163429 33163534 (14877044) + EnSpm-N26B_DR     DNA/CMC-EnSpm           119    221     (0)  931602  
   274   26.4  5.6  0.9  chr15             33163676 33163782 (14876796) C EnSpm-7_DR        DNA/CMC-EnSpm        (3831)   7203    7092  931603  
   221   24.8  0.9  4.9  chr15             33163700 33163716 (14876862) C Zisupton-7_DR     DNA/Zisupton         (5587)  11495   11395  931604 *
   239   20.8  0.0  0.0  chr15             33163725 33163796 (14876782) + Rex1-31_DRe       LINE/Rex-Babar         3076   3147   (386)  931605  
   233   21.8  0.0  6.0  chr15             33163728 33163815 (14876763) C DNA6-6_DR         DNA                  (1273)  10008    9926  931606 *
  2613    9.5  3.1  0.2  chr15             33163942 33164330 (14876248) C TDR2              DNA/TcMar-Tc1           (0)    937     538  931607  
  1260   20.7  4.3  0.4  chr15             33164377 33164609 (14875969) + DNA-X-7_DR        DNA                     405    646     (0)  931608  
  1047   11.4  1.1  7.3  chr15             33165446 33165634 (14874944) + hAT-N64_DR        DNA/hAT-Ac              375    552  (1037)  931609  
   410   16.9  0.0  0.0  chr15             33165686 33165762 (14874816) + DNA-N15_DR        DNA                      14     90   (315)  931610  
   482    7.6  0.0  6.3  chr15             33165782 33165865 (14874713) C DNA11TA1_DR       DNA/CMC-EnSpm          (39)    164      86  931611  
   799   16.6 16.6  0.0  chr15             33165927 33166107 (14874471) + CryptonV-N7_DR    DNA/Crypton-V            74    284     (0)  931612  
   211   20.2 22.5  1.0  chr15             33166137 33166216 (14874362) C hAT-N91_DR        DNA/hAT-Ac             (25)    330     234  931613 *
   268   18.8  0.5  0.5  chr15             33166158 33166228 (14874350) + hAT-N91_DR        DNA/hAT-Ac               64    112   (243)  931614 *
  1583   13.0 13.8  4.3  chr15             33166223 33166247 (14874331) C Merlin-1_DR       DNA/Merlin           (5809)   4718    4488  931615  
  1975    8.8 15.3  0.5  chr15             33166248 33166568 (14874010) + hAT-N137_DR       DNA/hAT-Ac             2334   2701   (870)  931616  
   863   20.3  7.2  3.1  chr15             33166374 33166622 (14873956) C DNA7-N2_DR        DNA/hAT-hAT6          (388)   1626    1368  931617 *
  1583   13.0 13.8  4.3  chr15             33166569 33166583 (14873995) C Merlin-1_DR       DNA/Merlin           (5809)   4487    4325  931615  
   204   26.7  4.5 12.2  chr15             33166655 33166678 (14873900) C EnSpm-17_DR       DNA/CMC-EnSpm        (6447)   2829    2710  931618  
   284   30.5  0.9  0.0  chr15             33166679 33166783 (14873795) C ANGEL             DNA/Kolobok           (203)    106       1  931619 *
   312   20.0  0.0  0.0  chr15             33166722 33166786 (14873792) + Kolobok-N10B_DR   DNA/Kolobok             206    270     (1)  931620  
   210   18.9  0.0 11.9  chr15             33167545 33167610 (14872968) C Mariner-N31_DR    DNA/TcMar-Tc1          (51)    489     431  931621  
   261   17.0  3.8  0.0  chr15             33167998 33168050 (14872528) C TE-X-16_DR        DNA/Crypton-A           (0)    353     299  931622  
  1014   16.8  1.1 10.2  chr15             33168167 33168444 (14872134) + Merlin-N3_DR      DNA/Merlin                1    255     (0)  931623  
   218   24.7  5.5  0.0  chr15             33168445 33168517 (14872061) + EnSpm-N4B_DR      DNA/CMC-EnSpm?          109    185    (35)  931624  
  7176    6.7  8.9  1.0  chr15             33168611 33169656 (14870922) + DNA2-32B_DR       DNA/hAT                   1   1128     (1)  931625  
   211   13.2  0.0  0.0  chr15             33169675 33169712 (14870866) C TE-X-16_DR        DNA/Crypton-A         (145)    208     171  931622  
   202    3.7  3.7  0.0  chr15             33169796 33169822 (14870756) C CryptonV-N2_DR    DNA/Crypton-V        (5609)  11029   11002  931626  
  1592    7.5  0.0  4.4  chr15             33170059 33170296 (14870282) + TDR1              DNA/TcMar-Tc1           189    416   (820)  931627 *
  2181    8.9  8.4  2.4  chr15             33170295 33170687 (14869891) + TDR1              DNA/TcMar-Tc1           821   1236     (0)  931628  
   311    8.0  4.8 14.9  chr15             33170688 33170772 (14869806) + EnSpm-N48_DR      DNA/CMC-EnSpm          1652   1723  (1855)  931629 *
   619   14.0  0.0  0.7  chr15             33170652 33170795 (14869783) C CryptonV-3_DR     DNA/Crypton-V       (22912)    541     399  931630 *
   747    5.0  0.0  0.0  chr15             33170683 33170801 (14869777) C MuDR-2_DR         DNA/MULE-MuDR        (7490)  16443   16325  931631  
   535   21.3  0.0  0.0  chr15             33170693 33170814 (14869764) C L1-53_DR          LINE/L1              (4720)   1726    1605  931632 *
   419   15.4  0.0  7.2  chr15             33170710 33170828 (14869750) + Mariner-N5C_DR    DNA/TcMar              2219   2329  (5592)  931633 *
   331   21.1  3.9  5.9  chr15             33170720 33170875 (14869703) C EnSpm-N1_DR       DNA/CMC-EnSpm         (443)   2087    1935  931634 *
   349   15.2  1.7  0.0  chr15             33170883 33170941 (14869637) C DNA-4-3B_DR       DNA                   (855)    408     349  931635  
  2329    3.6  2.6  0.0  chr15             33170942 33171246 (14869332) C TDR16             DNA/Merlin              (0)    313       1  931636  
  2671    9.5  0.9  0.6  chr15             33171247 33171604 (14868974) C DNA-4-3_DR        DNA                   (892)    371       1  931637  
  1889    8.9  2.8  0.3  chr15             33171606 33171887 (14868691) + HATN13_DR         DNA/hAT-Ac              831   1119     (0)  931638  
   221   12.2  5.6  8.6  chr15             33172448 33172519 (14868059) + Gypsy82-LTR_Dr    LTR/Gypsy               623    692   (653)  931639  
   214    5.0  0.0  0.0  chr15             33172486 33172525 (14868053) C EnSpm-21_DR       DNA/CMC-EnSpm        (2820)   6330    6291  931640 *
   204    8.7  2.2  0.0  chr15             33172488 33172533 (14868045) C Merlin-1_DR       DNA/Merlin           (3012)   7515    7469  931641 *
   853    9.6  2.2  1.4  chr15             33172858 33172994 (14867584) C DNA8-10_DR        DNA/hAT-Ac           (1799)   2219    2082  931642  
   745   16.3  0.7  1.4  chr15             33172867 33173015 (14867563) + EnSpm-N11_DR      DNA/CMC-EnSpm          3298   3445  (1908)  931643 *
  1055    1.6  0.0  0.0  chr15             33172885 33173006 (14867572) C HE2_DR            SINE/tRNA-V-RTE         (0)    363     242  931644  
   990    7.0  4.4  2.5  chr15             33173007 33173044 (14867534) C DNAX-23_DR        DNA                  (1425)  10376   10214  931645  
   310   15.1  0.0 17.3  chr15             33173144 33173231 (14867347) C Harbinger-N17_DR  DNA/PIF-Harbinger    (1151)    494     420  931646  
  1753   12.6 21.7  1.1  chr15             33173658 33174062 (14866516) C HATN12_DR         DNA/hAT-Ac              (0)    579      92  931647  
  1944   14.7 12.9  2.5  chr15             33174063 33174502 (14866076) + hAT-N61_DR        DNA/hAT-Tip100            1    485    (40)  931648  
   359   25.2 23.4  0.3  chr15             33174500 33174738 (14865840) + Polinton-4_DR     DNA/Maverick          12504  12845  (7442)  931649 *
   266   27.6  5.4  0.9  chr15             33174579 33174783 (14865795) + HAT1_DR           DNA/hAT-Ac              434    647  (2645)  931650 *
   209   26.4  2.8  2.2  chr15             33174681 33174858 (14865720) + (CAGAGA)n         Simple_repeat             1    179     (0)  931651 *
  1162    6.7  0.2  1.9  chr15             33174739 33174827 (14865751) + (CAGA)n           Simple_repeat             6    327     (0)  931652  
  2241   13.5 14.5  2.3  chr15             33174835 33175303 (14865275) + hAT-N61_DR        DNA/hAT-Tip100            1    525     (0)  931653  
   456   10.2 10.1  1.0  chr15             33175304 33175392 (14865186) C HATN12_DR         DNA/hAT-Ac            (480)     99       3  931654  
   386   24.7  0.0  0.0  chr15             33175565 33175649 (14864929) C CryptonV-3_DR     DNA/Crypton-V       (23366)     87       3  931655  
   217   27.8  6.9  0.0  chr15             33175650 33175715 (14864863) C EnSpm-7_DR        DNA/CMC-EnSpm        (3831)   7203    7133  931656  
   201   19.3  1.7  5.2  chr15             33175693 33175752 (14864826) C TDR8B             DNA/hAT-Ac            (284)    679     622  931657 *
   537    4.8  0.0  0.0  chr15             33176092 33176174 (14864404) + EnSpm-N48_DR      DNA/CMC-EnSpm          1874   1956  (1622)  931658 *
  1171    3.7  0.0  1.6  chr15             33176103 33176212 (14864366) + (TAGA)n           Simple_repeat             1    266   (390)  931659  
   512   13.0  0.0  4.3  chr15             33176175 33176231 (14864347) + Kolobok-2_DR      DNA/Kolobok-T2         3211   3344  (3356)  931660 *
   385   24.8  0.0  0.8  chr15             33176213 33176448 (14864130) C DNA9-3_DR         DNA/MULE-MuDR?       (1771)   9608    9375  931661 *
  1219   11.4  0.0  0.0  chr15             33176292 33176611 (14863967) + (CAGA)n           Simple_repeat             1    320     (0)  931662  
   647   25.0  4.8  1.2  chr15             33176297 33176770 (14863808) + HAT1_DR           DNA/hAT-Ac              386    647  (2645)  931663 *
   834   23.8  8.7  4.6  chr15             33176589 33176822 (14863756) C MOSAT_DR          Satellite             (888)    355      14  931664 *
  1171    3.7  0.0  1.6  chr15             33176612 33176769 (14863809) + (TAGA)n           Simple_repeat           267    656     (0)  931659  
   293   27.7  5.9  0.0  chr15             33176823 33176923 (14863655) C Helitron-N5B_DR   RC/Helitron           (972)    675     569  931665  
  2802    5.1  0.0  0.0  chr15             33177229 33177582 (14862996) C Merlin-N1_DR      DNA/Merlin             (15)    354       1  931666  
  1104   15.7  3.2  6.2  chr15             33178086 33178117 (14862461) C CryptonV-N4_DR    DNA/Crypton-V        (5591)   7902    7878  931667  
  2627    9.0  0.0  1.4  chr15             33178118 33178490 (14862088) + SINE2-4_DR        SINE/tRNA-V-RTE           2    369     (2)  931668  
   218   21.8 12.2  4.0  chr15             33178766 33178880 (14861698) C DNA9-5_DR         DNA                   (545)   4382    4259  931669 *
   344   18.1 15.1  0.8  chr15             33178779 33178884 (14861694) C ASAT_CY           Satellite              (89)    173      53  931670  
   575   12.1  3.8  3.9  chr15             33178885 33179034 (14861544) + L2-4_DRe          LINE/L2                3521   3607     (0)  931671  
   417   24.2  0.8  2.5  chr15             33179134 33179256 (14861322) + DIRS-1-LTR_DR     LTR/Ngaro               278    398   (224)  931672 *
  1682    9.3  9.6  0.7  chr15             33179147 33179406 (14861172) + SINE2-4_DR        SINE/tRNA-V-RTE          89    371     (0)  931673  
   569   23.6  5.0  1.8  chr15             33179247 33179318 (14861260) C MuDR-2_DR         DNA/MULE-MuDR        (4893)  19040   18849  931674 *
   708    8.8 15.3  0.6  chr15             33179319 33179455 (14861123) + DNA-TA-4_DR       DNA/TcMar              4550   4706  (5089)  931675 *
  1541   13.2  8.5  1.6  chr15             33179407 33179439 (14861139) + EnSpm-N10_DR      DNA/CMC-EnSpm          3469   3781  (5527)  931676  
   223    7.2  0.0  7.1  chr15             33179410 33179484 (14861094) + hAT-N178B_DR      DNA/hAT-Ac              146    215  (1668)  931677 *
   569   23.6  5.0  1.8  chr15             33179456 33179466 (14861112) C MuDR-2_DR         DNA/MULE-MuDR        (4893)  18848   18814  931674  
  1040   11.0  8.0  2.5  chr15             33179467 33179653 (14860925) C Kolobok-N1_DR     DNA/Kolobok-T2?        (40)    759     563  931678  
   832   17.2  1.6 21.9  chr15             33179666 33179806 (14860772) + ENSPM-6_DR        DNA/CMC-EnSpm         27188  27552  (5064)  931679  
  1263    9.3 12.8  2.8  chr15             33179807 33180103 (14860475) C DNA-1-7_DR        DNA/PIF-Harbinger     (623)    815     490  931680  
   252   17.0  3.6  5.5  chr15             33180120 33180175 (14860403) + Kolobok-N1_DR     DNA/Kolobok-T2?         312    366   (433)  931681  
   227   17.5  1.6  1.6  chr15             33181145 33181173 (14859405) + DNA7-N1_DR        DNA/Zisupton           9295   9323  (1094)  931682  
   656   12.5  0.0  0.0  chr15             33181174 33181264 (14859314) + HATN10_DR         DNA/hAT-Ac                1     91   (364)  931683  
  2303    7.3  7.8  0.8  chr15             33181265 33181608 (14858970) + hAT-N51_DR        DNA/hAT-Ac                1    368     (0)  931684  
  1336   12.8  3.7  4.1  chr15             33181609 33181852 (14858726) + HATN10_DR         DNA/hAT-Ac               98    340   (115)  931685  
   588   18.1  2.4  4.3  chr15             33181706 33181872 (14858706) C EnSpm-6N1_DR      DNA/CMC-EnSpm        (4919)   4317    4154  931686 *
   293   19.4  1.5  0.0  chr15             33181873 33181939 (14858639) C EnSpm-6N1_DR      DNA/CMC-EnSpm        (5005)   4231    4164  931687  
   385   11.4  1.4  0.0  chr15             33181943 33182012 (14858566) + HATN10B_DR        DNA/hAT-Ac              427    497   (111)  931688 *
   818   15.8  6.7  0.5  chr15             33182011 33182188 (14858390) + HATN10B_DR        DNA/hAT-Ac              420    608     (0)  931689  
   532    8.2  9.4  0.0  chr15             33182197 33182281 (14858297) C CryptonV-N7_DR    DNA/Crypton-V           (0)    284     192  931690  
   313   16.0 12.0  0.0  chr15             33182285 33182359 (14858219) + hAT-N48C_DR       DNA/hAT-Ac             1614   1697   (602)  931691  
   326   16.4  0.0 10.3  chr15             33182408 33182482 (14858096) + EnSpm-N11_DR      DNA/CMC-EnSpm          3707   3774  (1579)  931692  
   233   25.9  7.0  1.1  chr15             33182438 33182523 (14858055) + Helitron-2_DR     RC/Helitron           23309  23399  (4013)  931693 *
   451   14.3  0.0  3.6  chr15             33183228 33183314 (14857264) C Kolobok-N10_DR    DNA/Kolobok             (0)    643     560  931694  
   219   26.3  0.0 12.0  chr15             33183315 33183345 (14857233) + IS3EU-4_DR        DNA/IS3EU              4298   4402 (10627)  931695  
   931   10.8  2.4  0.6  chr15             33183415 33183582 (14856996) + hAT-N91_DR        DNA/hAT-Ac              130    300    (55)  931696  
   593   21.9  5.0 13.8  chr15             33183525 33183847 (14856731) + Harbinger-N17_DR  DNA/PIF-Harbinger       556    853   (792)  931697 *
  1443   19.8  5.0  2.8  chr15             33183570 33183949 (14856629) C HE1_DR1           SINE/tRNA-V-RTE        (14)    388       1  931698  
  1116   19.6  8.5  6.8  chr15             33183950 33184001 (14856577) + DNA6-6_DR         DNA                    7199   7257  (4024)  931699  
   274   29.4  0.0  1.1  chr15             33184013 33184105 (14856473) C Kolobok-N10_DR    DNA/Kolobok           (203)    440     349  931694  
   674    7.5  6.1  1.0  chr15             33184153 33184266 (14856312) C DNA-TA-2_DR       DNA/CMC-EnSpm           (0)    202      88  931700  
  7194   11.0  0.9  0.9  chr15             33184283 33185384 (14855194) C DNA-8-3_DR        DNA/P                  (61)   1102       1  931701  
   614   12.3 29.0  0.0  chr15             33185385 33185510 (14855068) C Tc1-6_DR          DNA/TcMar-Tc1         (135)   1068     903  931702  
  7334    2.4  1.1  0.0  chr15             33185538 33186407 (14854171) + ERV1-N1-LTR_DR    LTR/ERV1                  1    880     (0)  931703  
  2438   12.5 12.9  2.5  chr15             33186408 33186850 (14853728) C Harbinger-8N1_DR  DNA/PIF-Harbinger      (67)    488       1  931704  
  4888    4.5 10.3  0.4  chr15             33186851 33187500 (14853078) C Tc1-6_DR          DNA/TcMar-Tc1         (489)    714       1  931702  
   355   21.3 13.5  1.3  chr15             33187624 33187756 (14852822) C DNA8-10_DR        DNA/hAT-Ac           (1125)   2893    2745  931705 *
  2524    7.5  4.9  0.6  chr15             33187691 33188040 (14852538) + SINE2-4_DR        SINE/tRNA-V-RTE           5    369     (2)  931706  
   794   16.3  0.7  0.7  chr15             33187915 33188056 (14852522) + HATN17_DR         DNA/hAT-Tip100          345    486  (1061)  931707 *
  1048    9.4 11.9  1.4  chr15             33189244 33189437 (14851141) C DNA-5-3_DR        DNA/hAT-hAT5            (0)    533     320  931708  
   263   21.2  4.5  4.5  chr15             33190852 33190869 (14849709) + DNA2-16_DR        DNA                   10028  10045  (8006)  931709  
   947   19.2 10.7  1.5  chr15             33190870 33191112 (14849466) + ANGEL             DNA/Kolobok               1    265    (44)  931710  
   372   27.6  7.4 11.1  chr15             33190886 33191211 (14849367) C ENSPM-6_DR        DNA/CMC-EnSpm       (17416)  15200   14886  931711 *
   694   23.6  0.0  4.6  chr15             33191117 33191276 (14849302) C SINE2-2_DR        SINE/tRNA-Core-RTE     (34)    295     143  931712  
   306    9.2  0.0  9.1  chr15             33191314 33191373 (14849205) C DNA11TA1B_DR      DNA/CMC-EnSpm          (75)    128      74  931713  
   387   24.3  5.4  0.8  chr15             33191472 33191583 (14848995) C HarbingerN6_DR    DNA/PIF-Harbinger       (1)    392     276  931714  
  2030    9.8  7.3  3.8  chr15             33191588 33191968 (14848610) C HATN1_DR          DNA/hAT                 (0)    427      34  931715  
  1871   18.3  4.6  1.4  chr15             33191998 33192412 (14848166) + Crypton-N1_DR     DNA/Crypton-A            25    452    (32)  931716  
   332   24.4  6.9  6.2  chr15             33192412 33192555 (14848023) C HarbingerN6_DR    DNA/PIF-Harbinger     (245)    148       4  931714 *
  1488    3.8  4.8  0.5  chr15             33192625 33192811 (14847767) C hAT-N66B_DR       DNA/hAT-Charlie         (0)    195       1  931717  
   207   15.8  2.6  0.0  chr15             33192812 33192845 (14847733) + IS3EU-5_DR        DNA/IS3EU              5771   5805  (2483)  931718 *
   247   14.3  2.4  0.0  chr15             33192812 33192853 (14847725) C SINE_DR1          SINE                   (17)    241     199  931719  
   511   25.0  6.1  7.0  chr15             33193936 33194180 (14846398) C Kolobok-N10_DR    DNA/Kolobok             (0)    643     401  931720  
   209   19.6  0.8 11.7  chr15             33194465 33194597 (14845981) C DNA-N33_DR        DNA                   (526)   1177    1058  931721  
  1366   15.8 14.8  4.1  chr15             33194668 33195128 (14845450) C hAT-N166_DR       DNA/hAT-hAT5           (32)    508       1  931722  
   228   20.6 22.1  4.0  chr15             33195174 33195259 (14845319) + Kolobok-N10_DR    DNA/Kolobok             368    468   (175)  931723  
   703   17.5  4.1  6.0  chr15             33195362 33195398 (14845180) C EnSpm-15_DR       DNA/CMC-EnSpm       (10129)   1325    1159  931724  
   752   15.2  2.3  0.7  chr15             33195399 33195531 (14845047) + DNA8-17_DR        DNA/hAT-Tip100         1303   1437   (376)  931725  
   221   22.5  4.4  2.1  chr15             33195456 33195546 (14845032) C IS3EU-4_DR        DNA/IS3EU            (2254)  12775   12683  931726 *
  1475   12.7  0.0  0.9  chr15             33195557 33195778 (14844800) C DNA-8-29_DR       DNA/hAT-Tip100        (800)    220       1  931727  
  1137   15.0 13.3  1.1  chr15             33196701 33196956 (14843622) + ANGEL             DNA/Kolobok              23    309     (0)  931728  
   245   16.3  0.0  2.0  chr15             33196913 33196962 (14843616) C DNA2-16_DR        DNA                  (7961)  10090   10042  931729 *
   312   31.3  3.2  1.8  chr15             33197475 33197695 (14842883) C Zisupton-6_DR     DNA/Zisupton        (13192)   8924    8701  931730 *
   498   18.9  2.7  0.0  chr15             33197592 33197702 (14842876) + Zisupton-7_DR     DNA/Zisupton           4609   4722 (12360)  931731 *
   597    3.3  0.0  0.0  chr15             33197605 33197695 (14842883) C hAT-N131_DR       DNA/hAT-Ac           (1749)    315     225  931732  
   231   18.4  1.6  6.6  chr15             33197667 33197730 (14842848) C CryptonV-N4_DR    DNA/Crypton-V        (5593)   7900    7840  931733 *
   573   12.6  5.4  0.0  chr15             33197696 33197715 (14842863) C Gypsy-31-LTR_DR   LTR/Gypsy             (815)    139      23  931734  
   484   17.5  3.5  8.7  chr15             33197733 33197901 (14842677) C hAT-N110_DR       DNA/hAT?              (508)    189      29  931735  
   221   20.5  0.6 11.7  chr15             33197813 33197895 (14842683) + Dada-tL_DR        DNA/Dada               8978   9128  (1276)  931736 *
   319    9.4  1.2  0.0  chr15             33197896 33197980 (14842598) C ERV1-N3-I_DR      LTR/ERV1              (844)   3747    3662  931737 *
   619   11.3  0.0  4.5  chr15             33197910 33198002 (14842576) C Helitron-2_DR     RC/Helitron         (21312)   6100    6012  931738  
   353   17.6  0.0  5.5  chr15             33197921 33197977 (14842601) + EnSpm-N10_DR      DNA/CMC-EnSpm          7177   7228  (2080)  931739 *
  1799   15.1 13.4  1.5  chr15             33197978 33198461 (14842117) + TDR7              DNA                       1    541     (0)  931740  
   245   25.9  9.3  3.4  chr15             33198362 33198432 (14842146) C L1-53_DR          LINE/L1              (4792)   1654    1508  931741 *
   349   15.9 12.4  1.0  chr15             33198386 33198474 (14842104) C hAT-N127_DR       DNA/hAT-Charlie      (5021)   5295    5197  931742  
   275   16.7  4.4  2.9  chr15             33198433 33198500 (14842078) C Dada-tL_DR        DNA/Dada             (1268)   9139    9071  931743 *
   286   11.1  3.7  0.0  chr15             33198448 33198501 (14842077) + Zisupton-1_DR     DNA/Zisupton           9062   9117   (512)  931744  
   238   14.3  0.0  3.5  chr15             33198454 33198518 (14842060) C hAT-N159_DR       DNA/hAT-Ac            (320)   1502    1442  931745 *
   225   20.3  0.0  2.9  chr15             33198470 33198540 (14842038) + BEL-50_DRe-LTR    LTR/Pao                 391    459   (106)  931746 *
   410   19.5 10.3  5.5  chr15             33198488 33198661 (14841917) + hAT-N110_DR       DNA/hAT?                261    442   (255)  931747  
   201   22.7  0.0  8.8  chr15             33198541 33198551 (14842027) + LTR-19_DR-LTR     LTR                     320    394   (968)  931748 *
  1007   12.8  3.6  0.5  chr15             33198883 33199078 (14841500) + TDR7              DNA                       2    203   (338)  931749  
   294   12.8  0.0  0.0  chr15             33199081 33199127 (14841451) + TDR7              DNA                     394    440   (101)  931750 *
  1963   12.2 11.4  5.0  chr15             33199126 33199633 (14840945) + TDR7              DNA                       1    539     (2)  931751  
   232   21.6  5.9  0.0  chr15             33199959 33200009 (14840569) + RTEX-1_DR         LINE/RTE-X             3446   3499  (1233)  931752  
   378   23.1  0.8  5.3  chr15             33200590 33200708 (14839870) C ANGEL             DNA/Kolobok             (2)    307     194  931753  
   467   10.7  4.4  0.0  chr15             33200842 33201000 (14839578) + EnSpm-N2_DR       DNA/CMC-EnSpm          2905   3070   (945)  931754 *
  1160   17.3  5.6  3.2  chr15             33200862 33201166 (14839412) C Penelope-1_DR     LINE/Penelope         (402)   4044    3733  931755 *
  2339   14.2 11.7  1.7  chr15             33200902 33201395 (14839183) C EnSpm-6N1_DR      DNA/CMC-EnSpm        (2650)   6586    6044  931756  
  2137   12.6  1.7 16.3  chr15             33200940 33201031 (14839547) + Merlin-1_DR       DNA/Merlin             4293   4558  (5969)  931757 *
  2671    5.5  1.9  1.1  chr15             33201032 33201396 (14839182) C SINE2-3_DR        SINE/tRNA-V-RTE         (0)    368       1  931758  
  2039   18.8  8.1  2.2  chr15             33201397 33201586 (14838992) + DNA6-6_DR         DNA                    7191   7412  (3869)  931759 *
  2137   12.6  1.7 16.3  chr15             33201397 33201459 (14839119) + Merlin-1_DR       DNA/Merlin             4559   4747  (5780)  931757  
   253   12.1  6.1  0.0  chr15             33201532 33201597 (14838981) + CryptonV-N4_DR    DNA/Crypton-V          4892   4961  (8532)  931760 *
   340   16.1  0.0  0.0  chr15             33201540 33201595 (14838983) C DNA9-3_DR         DNA/MULE-MuDR?       (1891)   9488    9433  931761  
   315    5.9  2.8  4.3  chr15             33201596 33201610 (14838968) + EnSpm-N42_DR      DNA/CMC-EnSpm           771    840   (412)  931762  
   453   14.8  0.0  1.2  chr15             33201692 33201772 (14838806) + Kolobok-N7B_DR    DNA/Kolobok-T2           30    109   (378)  931763  
   515   12.2  1.2  1.2  chr15             33201773 33201855 (14838723) + DNA-X-6_DR        DNA                       1     83  (1250)  931764  
   431    8.0  3.4  0.0  chr15             33201868 33201948 (14838630) + SINE2-4_DR        SINE/tRNA-V-RTE         297    387     (7)  931765  
  1642    9.9  0.0  0.0  chr15             33201949 33202181 (14838397) + DNA-X-6_DR        DNA                    1101   1333     (0)  931766  
   486   16.9  0.0  1.1  chr15             33202196 33202285 (14838293) + Kolobok-N7B_DR    DNA/Kolobok-T2          123    211   (276)  931767  
  1208   11.6  7.2  7.2  chr15             33202467 33202716 (14837862) C DNA13TA1_DR       DNA/TcMar-Tc1           (0)    318      69  931768  
   624   13.2  0.8  2.6  chr15             33203424 33203540 (14837038) C IS3EU-4_DR        DNA/IS3EU            (4679)  10350   10236  931769  
   841   16.7  0.0  2.1  chr15             33203549 33203695 (14836883) C L2-17_DRe         LINE/L2               (283)   3233    3090  931770  
   257   10.7  2.4  0.0  chr15             33203843 33203926 (14836652) + DNA-1-7_DR        DNA/PIF-Harbinger       664    749   (689)  931771 *
   868   16.9  0.1 17.3  chr15             33203854 33203980 (14836598) + (TAA)n            Simple_repeat             1    282   (346)  931772  
   202   26.8  1.2  7.8  chr15             33203981 33204227 (14836351) + DNA-1-7_DR        DNA/PIF-Harbinger       668    899   (539)  931773  
   868   16.9  0.1 17.3  chr15             33204228 33204359 (14836219) + (TAA)n            Simple_repeat           283    575    (53)  931772  
   397   20.7  4.7  6.8  chr15             33204360 33204373 (14836205) C L1-11_DR          LINE/L1               (820)   6504    6488  931774  
   466    7.2  0.0  0.0  chr15             33204374 33204456 (14836122) + (CTA)n            Simple_repeat             1     83     (0)  931775  
   397   20.7  4.7  6.8  chr15             33204457 33204592 (14835986) C L1-11_DR          LINE/L1               (820)   6487    6310  931774  
   256   18.0  8.6  2.0  chr15             33204546 33204732 (14835846) + DNA-1-7_DR        DNA/PIF-Harbinger       677    875   (563)  931776 *
   868   16.9  0.1 17.3  chr15             33204593 33204612 (14835966) + (TAA)n            Simple_repeat           576    628     (0)  931772  
   242   24.5  0.0  0.0  chr15             33205371 33205423 (14835155) + hAT-27N1_DR       DNA/hAT-Ac               35     87   (644)  931777  
   208   27.6  9.2  4.8  chr15             33205384 33205524 (14835054) C Zisupton-6_DR     DNA/Zisupton        (16473)   5643    5497  931778 *
   905   17.1  0.0  0.6  chr15             33205525 33205701 (14834877) C DNAX-16_DR        DNA                     (0)    423     248  931779  
   871   23.2  2.1  6.2  chr15             33205709 33205994 (14834584) C Mariner-N21_DR    DNA/TcMar            (7645)    276       1  931780  
   228   15.5  9.9  4.7  chr15             33205995 33206071 (14834507) C DNAX-16_DR        DNA                   (176)    247     167  931779  
   392   14.8  3.5  4.5  chr15             33206103 33206215 (14834363) C DNAX-16_DR        DNA                   (145)    278     167  931781  
   518   17.5  2.3  1.6  chr15             33206229 33206356 (14834222) C DNAX-16_DR        DNA                   (117)    306     178  931782  
   515   14.9  9.8  3.6  chr15             33206366 33206497 (14834081) C DNAX-16_DR        DNA                   (117)    306     167  931782  
   481   14.1  6.0  2.5  chr15             33206533 33206648 (14833930) C DNAX-16_DR        DNA                   (136)    287     168  931783  
   470   18.5  2.0  5.6  chr15             33206686 33206834 (14833744) C DNAX-16_DR        DNA                   (130)    293     150  931784  
   292   14.3  0.0  4.3  chr15             33206811 33206883 (14833695) C DNAX-16_DR        DNA                   (117)    306     237  931785 *
   336   15.5  2.9  5.0  chr15             33206930 33207031 (14833547) C DNAX-16_DR        DNA                   (157)    266     167  931785  
   515   14.6  9.6  3.5  chr15             33207045 33207179 (14833399) C DNAX-16_DR        DNA                   (117)    306     164  931786  
   520   16.9  2.8  3.6  chr15             33207190 33207330 (14833248) C DNAX-16_DR        DNA                   (117)    306     167  931786  
   512   13.8 10.4  2.8  chr15             33207344 33207477 (14833101) C DNAX-16_DR        DNA                   (117)    306     163  931786  
   247   17.1  1.2 12.5  chr15             33207638 33207717 (14832861) + hAT-27N1_DR       DNA/hAT-Ac              280    351   (380)  931787  
   639   18.3  8.5  9.2  chr15             33207857 33208151 (14832427) + hAT-27N1_DR       DNA/hAT-Ac              439    731     (0)  931788  
  2740   11.2  4.1  5.4  chr15             33208155 33208694 (14831884) + EnSpm-N34B_DR     DNA/CMC-EnSpm             1    533     (0)  931789  
  3744    9.1  1.7  2.1  chr15             33209599 33210180 (14830398) + CR1-18_DR         LINE/L2                2849   3428     (0)  931790  
   207   17.8  7.4  2.4  chr15             33210261 33210381 (14830197) C P-1_DR            DNA/P                (2312)   7656    7530  931791 *
   260   20.9  2.1  7.5  chr15             33210279 33210340 (14830238) C EnSpm-N40B_DR     DNA/CMC-EnSpm         (711)   4796    4664  931792 *
   270   17.6  0.0  1.2  chr15             33210296 33210309 (14830269) + hAT-N145_DR       DNA/hAT-Ac             1297   1381   (210)  931793  
   291    9.9  1.4  1.4  chr15             33210310 33210381 (14830197) + CryptonV-3_DR     DNA/Crypton-V           391    462 (22991)  931794  
   280    8.3  9.7  0.0  chr15             33210337 33210408 (14830170) C Dada-tL_DR        DNA/Dada             (5615)   4792    4714  931795 *
   291    5.0  3.3  1.6  chr15             33210341 33210401 (14830177) C DNA-8-7_DR        DNA/hAT-Tip100         (84)    965     904  931796  
   266   14.1  7.7  0.0  chr15             33210402 33210418 (14830160) + EnSpm-N33_DR      DNA/CMC-EnSpm           308    391  (1866)  931797  
   256   17.5  0.6  0.0  chr15             33210885 33211061 (14829517) + A-rich            Low_complexity            3    180     (0)  931798  
   433   21.2  1.1  3.1  chr15             33211113 33211360 (14829218) + (CAGAA)n          Simple_repeat             1    242     (0)  931799  
  9661    7.9  6.4  0.5  chr15             33211900 33213294 (14827284) + Tc1-7_DR          DNA/TcMar-Tc1           170   1646     (0)  931800  
   816   21.1  8.6  4.1  chr15             33213758 33214014 (14826564) + ANGEL             DNA/Kolobok               1    268    (41)  931801  
   414   27.4  5.3  5.7  chr15             33213819 33214046 (14826532) + EnSpm-7_DR        DNA/CMC-EnSpm          9195   9421  (1613)  931802 *
  4053   15.6  4.2  8.5  chr15             33214080 33215045 (14825533) + Looper-N7_DR      DNA/Kolobok-T2           88   1015     (0)  931803  
   842   16.6  6.4  4.6  chr15             33215136 33215369 (14825209) C hAT-N133_DR       DNA/hAT-Ac            (277)    346     109  931804  
  1059   18.2  2.6 17.9  chr15             33215467 33215967 (14824611) C DNA-5-8F_DR       DNA/hAT-hAT5            (0)    470      13  931805  
  1385    6.8  2.9  0.9  chr15             33216005 33216213 (14824365) C DNA-5-3_DR        DNA/hAT-hAT5            (4)    529     317  931806  
   469   20.6  0.6  7.9  chr15             33216212 33216374 (14824204) C DNA11TA1B_DR      DNA/CMC-EnSpm          (50)    153       2  931807 *
   229    3.7  0.0  0.0  chr15             33217858 33217884 (14822694) + DNA8-26_DR        DNA                    1717   1743  (2787)  931808  
   362   12.9  0.0  0.0  chr15             33217892 33218000 (14822578) + (CAAT)n           Simple_repeat             1    109     (0)  931809  
   238   16.3  5.2  4.1  chr15             33217992 33218087 (14822491) + ERV1-N7-I_DR      LTR/ERV1               5300   5396  (3172)  931810 *
   245    8.3  0.0  2.4  chr15             33218010 33218095 (14822483) + (TAA)n            Simple_repeat             3     86     (0)  931811  
   235    4.3  0.0  0.0  chr15             33218039 33218108 (14822470) + hAT-N178B_DR      DNA/hAT-Ac              138    207  (1676)  931812 *
   218    6.0  0.0  0.0  chr15             33218089 33218155 (14822423) + (TAAAA)n          Simple_repeat             4     70     (0)  931813 *
   351   12.2  8.6  3.1  chr15             33218540 33218632 (14821946) C hAT-N67_DR        DNA/hAT-Tip100        (711)    835     738  931814  
   298   18.9 10.3  5.5  chr15             33218633 33218705 (14821873) + Polinton-1N1_DR   DNA/Maverick           3185   3350 (12119)  931815  
   531   21.9  3.8 12.2  chr15             33218728 33218992 (14821586) + Merlin-2_DR       DNA/Merlin             7157   7401  (6520)  931816 *
   952   17.5  2.1  7.2  chr15             33218762 33218995 (14821583) + ANGEL             DNA/Kolobok              86    308     (1)  931817  
  1149   16.8  3.4  2.9  chr15             33219003 33219241 (14821337) + hAT-N135_DR       DNA/hAT-Charlie           1    240   (302)  931818  
   672   13.1  8.1  1.5  chr15             33219265 33219388 (14821190) + TDR25             DNA/hAT-Charlie         480    611     (0)  931819  
   202   21.4  6.9  3.3  chr15             33219343 33219354 (14821224) C CryptonV-N5_DR    DNA/Crypton-V       (21477)   3060    3026  931820 *
   228   15.8  0.0  5.3  chr15             33219355 33219394 (14821184) + EnSpm-N10_DR      DNA/CMC-EnSpm          6178   6215  (3093)  931821  
   203   21.9  0.0  0.0  chr15             33219527 33219567 (14821011) + Gypsy136-I_DR     LTR/Gypsy              4156   4196  (2392)  931822  
  1865    9.4  5.4  1.7  chr15             33219694 33220027 (14820551) C hAT-N64_DR        DNA/hAT-Ac              (0)   1589    1244  931823  
   552    7.4  2.0  3.1  chr15             33220039 33220136 (14820442) C hAT-N64_DR        DNA/hAT-Ac            (668)    921     825  931823  
   406   14.9 10.4  0.7  chr15             33220041 33220175 (14820403) C MuDR-2_DR         DNA/MULE-MuDR       (11051)  12882   12735  931824 *
   465   21.8  0.0 14.2  chr15             33220123 33220363 (14820215) C Zisupton-7_DR     DNA/Zisupton        (12249)   4833    4623  931825 *
  4018    7.5 26.2  1.4  chr15             33220175 33220936 (14819642) C hAT-N185B_DR      DNA/hAT?              (407)    949       1  931826  
  2901   10.9  4.3  2.1  chr15             33220942 33221532 (14819046) C hAT-N64_DR        DNA/hAT-Ac            (788)    801     364  931823  
   895   11.2  0.0  0.8  chr15             33221610 33221744 (14818834) C EnSpm-N13_DR      DNA/CMC-EnSpm        (9241)  12908   12775  931827 *
  1710    7.8  0.0  5.3  chr15             33221725 33221983 (14818595) C hAT-N64_DR        DNA/hAT-Ac           (1242)    347     102  931823  
   758   18.8  2.3  3.5  chr15             33221962 33222137 (14818441) C hAT-N29_DR        DNA/hAT-Tip100        (254)   1326    1153  931828 *
  2280    8.3  2.7  2.4  chr15             33221985 33222317 (14818261) C HE1_DR1           SINE/tRNA-V-RTE        (68)    334       1  931829  
   573   24.6  0.0  1.5  chr15             33222318 33222344 (14818234) C DNA6-6_DR         DNA                  (3394)   7887    7863  931830  
   933    9.9 30.2  1.1  chr15             33223370 33223584 (14816994) + DNA-X-6_DR        DNA                       1    277  (1056)  931831  
  1583   15.6  7.2  5.5  chr15             33223590 33223909 (14816669) C Harbinger-8N2_DR  DNA/PIF-Harbinger       (0)    548     224  931832  
  1293   11.6  0.3  8.4  chr15             33223880 33223909 (14816669) + hAT-N145_DR       DNA/hAT-Ac              827   1084   (503)  931833 *
  1700    5.3  1.2  1.6  chr15             33223910 33224158 (14816420) + TDR17             DNA/Sola-1                1    248     (0)  931834  
  1348   13.5  5.4  2.6  chr15             33224159 33224379 (14816199) C Harbinger-8N2_DR  DNA/PIF-Harbinger     (321)    227       1  931832  
  1094   10.3 23.4  1.0  chr15             33224410 33224665 (14815913) + DNA-X-6_DR        DNA                     276    588   (745)  931835  
   227    5.5 21.4  3.0  chr15             33224616 33224671 (14815907) C DNA-N15_DR        DNA                   (334)     71       6  931836 *
  1840   11.4  1.5  0.0  chr15             33224699 33224970 (14815608) C Gypsy-34-I_DR     LTR/Gypsy            (4096)    343      68  931837 *
  2705   17.9  6.7  4.1  chr15             33224969 33225637 (14814941) C Gypsy-34-LTR_Dr   LTR/Gypsy             (274)    686       1  931837  
  1339    8.1  2.7  0.0  chr15             33225718 33225903 (14814675) C hAT-N66_DR        DNA/hAT-Charlie         (0)    195       5  931838  
   995   23.4 12.3  2.6  chr15             33227038 33227053 (14813525) C Polinton-4_DR     DNA/Maverick         (7436)  12851   12832  931839  
  1183    6.8  0.1  3.3  chr15             33227054 33227317 (14813261) + (TCTA)n           Simple_repeat             1    403   (481)  931840  
   685   22.3  0.0  4.4  chr15             33227318 33227505 (14813073) + (TCCA)n           Simple_repeat             1    180     (0)  931841 *
   774   25.8  0.6  0.0  chr15             33227446 33227654 (14812924) + (TCTG)n           Simple_repeat             1    210     (0)  931842  
  1183    6.8  0.1  3.3  chr15             33227655 33227967 (14812611) + (TCTA)n           Simple_repeat           404    884     (0)  931840  
   995   23.4 12.3  2.6  chr15             33227968 33227990 (14812588) C Polinton-4_DR     DNA/Maverick         (7456)  12831   12802  931839  
  1164    4.2  0.0  2.4  chr15             33227991 33228317 (14812261) + (TCTA)n           Simple_repeat             1    319     (0)  931843  
  1138    9.3  0.5  2.7  chr15             33228310 33228729 (14811849) + (TCTA)n           Simple_repeat             1    411     (0)  931843 *
   995   23.4 12.3  2.6  chr15             33228318 33228683 (14811895) C Polinton-4_DR     DNA/Maverick         (7436)  12801   12314  931839 *
   585   22.8  2.3  0.0  chr15             33228581 33228751 (14811827) + (TCCA)n           Simple_repeat             1    175     (0)  931844 *
   286   15.5  8.6  0.0  chr15             33229502 33229559 (14811019) C Kolobok-N15_DR    DNA/Kolobok             (2)    910     848  931845  
   225   16.2 24.0  1.1  chr15             33229505 33229579 (14810999) + Kolobok-N10_DR    DNA/Kolobok              10    101   (542)  931846 *
   436   16.0 22.6  0.0  chr15             33230169 33230274 (14810304) + TDR22             DNA                       1    130  (1125)  931847 *
   934   13.7  3.7  1.2  chr15             33230270 33230432 (14810146) + TDR22             DNA                     480    646   (609)  931848  
  2244    8.4  5.2  3.1  chr15             33230433 33230776 (14809802) + TDR22             DNA                     905   1255     (0)  931849  
  2082   12.3 18.6  5.2  chr15             33231198 33231739 (14808839) + TDR25             DNA/hAT-Charlie           1    611     (0)  931850  
   217   19.6  2.2  0.0  chr15             33231705 33231750 (14808828) + EnSpm-N40_DR      DNA/CMC-EnSpm          3363   3409  (1985)  931851 *
   378   13.8  5.5  4.3  chr15             33231740 33231830 (14808748) + Kolobok-N5_DR     DNA/Kolobok-T2?         369    460    (25)  931852  
   211   25.1 14.0  4.3  chr15             33232169 33232244 (14808334) + Kolobok-N10_DR    DNA/Kolobok             457    638     (0)  931853  
   234   23.6  7.8  0.0  chr15             33232245 33232334 (14808244) C Kolobok-N15_DR    DNA/Kolobok           (203)    106       2  931854  
   227   27.8  2.2  1.1  chr15             33232261 33232351 (14808227) C EnSpm-17_DR       DNA/CMC-EnSpm        (6491)   2785    2694  931855 *
   217   16.7  0.0  0.0  chr15             33233100 33233141 (14807437) + ANGEL             DNA/Kolobok              23     64   (245)  931856  
   653   22.6  7.5  3.1  chr15             33233208 33233394 (14807184) + Harbinger-4N1B_DR DNA/PIF-Harbinger         2    196   (967)  931857  
   247   28.2  0.0  0.0  chr15             33233420 33233499 (14807079) + EnSpm-N13_DR      DNA/CMC-EnSpm         18231  18310  (3839)  931858  
  1535    8.3 16.6  0.0  chr15             33233500 33233740 (14806838) + hAT-N25B_DR       DNA/hAT-Ac                1    281   (439)  931859  
   637   11.1 12.3  3.8  chr15             33233738 33233859 (14806719) + hAT-N25B_DR       DNA/hAT-Ac              589    720     (0)  931860 *
   445   23.5 17.4  5.0  chr15             33233995 33234299 (14806279) + Harbinger-4N1_DR  DNA/PIF-Harbinger       579    919   (102)  931861  
   651    7.8  1.1  0.0  chr15             33234348 33234437 (14806141) + DNA8-3C_DR        DNA/hAT-Tip100           94    184   (121)  931862  
  3780   11.7  2.8  3.8  chr15             33235038 33235963 (14804615) + TC1DR3            DNA/TcMar-Tc1             1    889     (0)  931863  
   498    2.9  0.0  0.0  chr15             33235960 33236062 (14804516) + (TATAA)n          Simple_repeat             4    106     (0)  931864 *
   209   11.7  0.0  6.7  chr15             33236561 33236624 (14803954) + EnSpm-N36_DR      DNA/CMC-EnSpm          1290   1349  (1876)  931865  
   601   23.0  6.6  2.1  chr15             33236880 33236899 (14803679) C EnSpm-N14_DR      DNA/CMC-EnSpm         (603)   3977    3950  931866  
  2904   12.2 12.6  0.0  chr15             33236900 33237368 (14803210) C DNA2-15_DR        DNA/hAT-Ac              (2)    528       1  931867  
   776   18.6 14.1  0.0  chr15             33237418 33237594 (14802984) C Harbinger-N31_DR  DNA/PIF-Harbinger       (5)    680     479  931868 *
  1729   13.4  3.7 16.6  chr15             33237578 33238086 (14802492) C L1-46_DR          LINE/L1                 (5)   5709    5257  931869  
   540    5.6  4.2  0.0  chr15             33238103 33238173 (14802405) C DNA2-15_DR        DNA/hAT-Ac            (455)     75       2  931870  
   614   13.4  0.9  1.2  chr15             33238217 33238339 (14802239) C Harbinger-N31_DR  DNA/PIF-Harbinger       (5)    680     549  931871  
   269    9.1  0.0  0.0  chr15             33238332 33238375 (14802203) C L1-46_DR          LINE/L1               (453)   5261    5218  931869 *
  1756   12.0 14.0  0.8  chr15             33238384 33238726 (14801852) C Harbinger-N31_DR  DNA/PIF-Harbinger     (297)    388       1  931868  
  4330    8.7  6.3  1.1  chr15             33238951 33239633 (14800945) + TC1DR2            DNA/TcMar-Tc1             3    720   (156)  931872  
  2281   15.6  4.1  2.2  chr15             33239709 33240148 (14800430) C Kolobok-N11_DR    DNA/Kolobok-T2         (23)    448       1  931873  
  8123    1.4  2.5  0.0  chr15             33240587 33241526 (14799052) C L2-2_DRe          LINE/L2                 (0)   4238    3275  931874  
   257   24.2  3.2  4.3  chr15             33241730 33241824 (14798754) C Mariner-N31_DR    DNA/TcMar-Tc1          (45)    495     402  931875  
   598    9.9  4.9  0.9  chr15             33241897 33241998 (14798580) C TE-X-1_DR         DNA                    (88)   1390    1285  931876  
   288    9.3 18.5  0.0  chr15             33241996 33242049 (14798529) C DNA-X-4_DR        DNA                  (1090)    155      92  931877 *
  4466    3.0  3.5  0.0  chr15             33242050 33242585 (14797993) C Harbinger-8N1_DR  DNA/PIF-Harbinger       (0)    555       1  931878  
   256   16.7  3.7  0.0  chr15             33242539 33242592 (14797986) C DNA2-7_DR         DNA                  (4589)   5061    5006  931879 *
   347   12.7  5.8  0.9  chr15             33242593 33242695 (14797883) C Merlin-1_DR       DNA/Merlin           (9364)   1163    1056  931880  
  2281    4.0  1.3  2.3  chr15             33242712 33243018 (14797560) + SINE2-3_DR        SINE/tRNA-V-RTE          64    367     (1)  931881  
   355    1.2  0.0  0.0  chr15             33243017 33243102 (14797476) + (TTATA)n          Simple_repeat             3     88     (0)  931882 *
  1909    9.7  3.6  5.1  chr15             33243019 33243070 (14797508) C Merlin-1_DR       DNA/Merlin           (5890)   4637    4284  931883  
  1546    9.1 12.2  0.3  chr15             33243715 33243967 (14796611) + L2-5_DRe          LINE/L2                1945   2227     (0)  931884  
   203   11.9  0.0  0.0  chr15             33244870 33244911 (14795667) C EnSpm-21_DR       DNA/CMC-EnSpm        (2818)   6332    6291  931885  
   223   17.9  0.0  0.0  chr15             33245019 33245085 (14795493) + Rex1-31_DRe       LINE/Rex-Babar         3053   3119   (414)  931886 *
   567    9.8  0.0  0.0  chr15             33245030 33245192 (14795386) + (CA)n             Simple_repeat             1    163     (0)  931887  
   348   13.2  4.1  0.0  chr15             33245088 33245208 (14795370) C Polinton-4_DR     DNA/Maverick         (3078)  17209   17084  931888 *
   376   23.2 14.8  0.5  chr15             33245262 33245285 (14795293) C DNA8-25_DR        DNA                   (886)   3081    3032  931889  
  1606   13.3 14.5  0.9  chr15             33245286 33245665 (14794913) + DNA2-3_DR         DNA/Merlin                1    431   (814)  931890  
  1291   10.0  7.0  0.0  chr15             33245641 33245869 (14794709) C EnSpm-N3C_DR      DNA/CMC-EnSpm           (9)    274      30  931891 *
   217   23.1  2.6  0.0  chr15             33246151 33246228 (14794350) C IS3EU-1_DR        DNA/IS3EU            (5007)   3697    3618  931892  
  1485    2.2  0.0  0.6  chr15             33246231 33246412 (14794166) C Penelope-4_DR     LINE/Penelope           (0)   1333    1153  931893  
   376   12.5  6.5  9.2  chr15             33246320 33246442 (14794136) + Harbinger-N34_DR  DNA/PIF-Harbinger       399    518   (285)  931894 *
  1149   16.5  1.6  0.0  chr15             33247437 33247624 (14792954) C DNA-TA-5_DR       DNA/TcMar-Tigger      (409)    549     359  931895  
  4188   10.6 20.3  0.7  chr15             33247627 33248633 (14791945) + hAT-N169_DR       DNA/hAT-Ac                1   1443     (0)  931896  
  5466    9.5  6.5  2.3  chr15             33248646 33249518 (14791060) + TE-X-3_DR         DNA/PIF-ISL2EU            2    910   (113)  931897  
   278   13.6  0.0  2.3  chr15             33249522 33249566 (14791012) + TE-X-3_DR         DNA/PIF-ISL2EU          978   1021     (2)  931898  
   267   21.9 11.5  5.4  chr15             33249567 33249639 (14790939) + DNA-8-1_DR        DNA/hAT-Ac             1091   1168   (164)  931899 *
   443   22.1  0.0  0.0  chr15             33249568 33249644 (14790934) + Helitron-2_DR     RC/Helitron           11351  11427 (15985)  931900  
   290   21.7  7.5 13.7  chr15             33249652 33249891 (14790687) C hAT-N53B_DR       DNA/hAT-Ac            (851)   3326    3100  931901 *
   513   17.9 12.1  0.5  chr15             33249719 33249892 (14790686) C TDR16             DNA/Merlin            (119)    194       1  931902  
   251   27.9  0.0  0.0  chr15             33249820 33249905 (14790673) + CryptonV-N4_DR    DNA/Crypton-V          1348   1433 (12060)  931903 *
   349    1.9  0.0  0.0  chr15             33249894 33249946 (14790632) + (ATTG)n           Simple_repeat             3     55     (0)  931904  
   843   13.3  4.5  3.3  chr15             33250691 33250869 (14789709) C DNA11TA1_DR       DNA/CMC-EnSpm           (7)    196      16  931905  
   549    7.0  8.1  0.0  chr15             33251105 33251190 (14789388) + Tc1-4_DR          DNA/TcMar-Tc1            17    109  (1463)  931906  
  2795    5.5  1.1  1.9  chr15             33251352 33251720 (14788858) + SINE2-3_DR        SINE/tRNA-V-RTE           1    366     (2)  931907  
  2234   16.2  9.4  1.3  chr15             33251355 33251855 (14788723) + EnSpm-6N1_DR      DNA/CMC-EnSpm          6046   6586  (2650)  931908 *
   944   22.6  9.1  2.4  chr15             33251586 33251893 (14788685) + Penelope-1_DR     LINE/Penelope          3733   4060   (386)  931909 *
   621    6.3  1.8  0.9  chr15             33251795 33251906 (14788672) C HATN16_DR         DNA/hAT-Charlie       (101)    843     731  931910 *
   565   10.9 14.9  4.0  chr15             33251887 33252020 (14788558) C piggyBac-N5B_DR   DNA/PiggyBac?         (115)   1623    1476  931911 *
   307   16.8  1.6 13.8  chr15             33251907 33251925 (14788653) C EnSpm-N14_DR      DNA/CMC-EnSpm         (942)   3638    3538  931912 *
   549   17.2  3.0  5.1  chr15             33252201 33252627 (14787951) C HAT1-N1B_DR       DNA/hAT-Ac            (552)    187      57  931913  
   390   17.9  6.9  5.9  chr15             33252548 33252648 (14787930) + EnSpm-22N2_DR     DNA/CMC-EnSpm          1250   1351  (4196)  931914 *
   256   13.2 17.0  0.0  chr15             33252618 33252670 (14787908) + HAT1_DR           DNA/hAT-Ac               59    120  (3172)  931915 *
  1153   10.3  3.7  1.6  chr15             33253111 33253298 (14787280) C HE1_DR1           SINE/tRNA-V-RTE        (18)    384     193  931916  
   415   14.7  4.5  0.9  chr15             33254071 33254180 (14786398) C DNA-X-5_DR        DNA                    (25)   1196    1083  931917  
  2962    7.7  2.0  0.2  chr15             33254181 33254572 (14786006) + hAT-N185_DR       DNA/hAT?                  2    400   (560)  931918  
  1778    6.8  2.5  0.0  chr15             33254590 33254825 (14785753) + hAT-N185_DR       DNA/hAT?                719    960     (0)  931919  
  2366   11.3  8.5  0.9  chr15             33254826 33255232 (14785346) C DNA-X-5_DR        DNA                   (193)   1028     591  931917  
  1949    8.2  1.6  4.5  chr15             33255233 33255553 (14785025) + Copia-29_DR-LTR   LTR/Gypsy?                1    312     (9)  931920  
  3526   10.5  6.5  0.2  chr15             33255558 33256100 (14784478) C DNA-X-5_DR        DNA                   (644)    577       1  931917  
   269   28.5  7.2  5.0  chr15             33256373 33256580 (14783998) C MOSAT_DR          Satellite            (1085)    212       1  931921 *
   271   18.2  1.8  1.8  chr15             33256552 33256607 (14783971) + Zisupton-7_DR     DNA/Zisupton            366    421 (16661)  931922 *
  1430   15.6  4.5  8.4  chr15             33256571 33256990 (14783588) + DNA-N15_DR        DNA                       1    405     (0)  931923  
 21823    1.1  2.0  0.3  chr15             33257070 33259612 (14780966) C hAT5-N2_DR        DNA/hAT-hAT5            (0)   2585       1  931924  
   380   26.1 11.0  3.7  chr15             33259616 33259870 (14780708) C MOSAT_DR          Satellite            (1810)    277       5  931921  
  5741    6.6  8.8  2.2  chr15             33259916 33260794 (14779784) + BHIKHARI-4-LTR_DR LTR/ERV1                  1    935   (774)  931925  
  2169    4.1  0.0  0.4  chr15             33260791 33261061 (14779517) + BHIKHARI-4-LTR_DR LTR/ERV1               1432   1701     (8)  931925 *
   202   10.0  7.5  0.0  chr15             33261332 33261371 (14779207) C Tx1-27_DR         LINE/L1-Tx1             (2)   2531    2489  931926  
   205   20.0  9.1  0.0  chr15             33262072 33262126 (14778452) C Helitron-N5B_DR   RC/Helitron          (1036)    611     552  931927  
   499   31.6  5.5  9.1  chr15             33262427 33262546 (14778032) C Helitron-N5_DR    RC/Helitron          (6722)   2787    2037  931928  
   599   28.2  9.4  5.3  chr15             33262547 33263202 (14777376) C MOSAT_DR          Satellite            (1355)    732      51  931929  
   217   22.6  0.0  8.6  chr15             33263163 33263225 (14777353) + Polinton-4_DR     DNA/Maverick          11130  11187  (9100)  931930 *
   211   13.3  3.3  9.3  chr15             33264571 33264661 (14775917) + Harbinger3_DR     DNA/PIF-Harbinger      2011   2096  (1503)  931931 *
   944   17.4  0.0  4.1  chr15             33264603 33264738 (14775840) + (TCCA)n           Simple_repeat             1    594   (360)  931932  
   619   17.1  6.6 15.8  chr15             33264739 33265517 (14775061) C Polinton-4_DR     DNA/Maverick         (7582)  12705   12319  931933 *
   940   15.1  0.2  2.1  chr15             33264904 33265618 (14774960) + (TCTA)n           Simple_repeat             1    700     (0)  931934 *
  1127   12.3  0.0  0.0  chr15             33265460 33265710 (14774868) + (TCTG)n           Simple_repeat             1    251     (0)  931935  
   944   17.4  0.0  4.1  chr15             33265518 33265597 (14774981) + (TCCA)n           Simple_repeat           595    954     (0)  931932 *
  3031   11.8 10.8  2.1  chr15             33266974 33267510 (14773068) + Harbinger-2N2_DR  DNA/PIF-Harbinger        35    617     (9)  931936  
   727    3.3  5.4  0.0  chr15             33267876 33267967 (14772611) C Kolobok-N2A_DR    DNA/Kolobok-T2       (1258)     97       1  931937  
   480   16.1  0.0  0.0  chr15             33268046 33268138 (14772440) + hAT-24N1_DR       DNA/hAT-Ac             1327   1419   (108)  931938  
   360   24.4  2.0 11.2  chr15             33268130 33268167 (14772411) + EnSpm-N40_DR      DNA/CMC-EnSpm          2600   2799  (2591)  931939 *
   804   18.4  7.6  0.5  chr15             33268168 33268364 (14772214) C ANGEL             DNA/Kolobok            (17)    292      82  931940  
   209    7.4  0.0  0.0  chr15             33268378 33268404 (14772174) C DNA2-8_DR         DNA/CMC-EnSpm        (2890)   1517    1491  931941  
  1010    8.3  5.0  1.8  chr15             33269062 33269220 (14771358) + hAT-N167B_DR      DNA/hAT-Charlie        1217   1380   (193)  931942  
   914   16.5  3.9  1.4  chr15             33269063 33269265 (14771313) + MuDR-2_DR         DNA/MULE-MuDR         18833  19040  (4893)  931943 *
  2549   10.4  0.8  0.8  chr15             33269088 33269454 (14771124) C SINE2-4_DR        SINE/tRNA-V-RTE         (4)    367       1  931944  
  2124   11.2  2.3  0.3  chr15             33269815 33270164 (14770414) + DNA-6-N7_DR       DNA/TcMar              3491   3847   (397)  931945  
  3341   10.5  3.6  2.7  chr15             33270177 33270764 (14769814) C DNA-6-N7_DR       DNA/TcMar             (827)   3417    2825  931946  
  1192    9.3  1.5  1.5  chr15             33270829 33271024 (14769554) + DNA11TA1B_DR      DNA/CMC-EnSpm             8    203     (0)  931947  
   948   16.7  9.0  3.9  chr15             33271026 33271288 (14769290) + CryptonV-N6_DR    DNA/Crypton-V           199    474    (88)  931948  
   903   13.6  6.4  0.0  chr15             33271289 33271428 (14769150) C hAT-N141_DR       DNA/hAT-Charlie         (0)    194      46  931949  
   281   18.7  3.1  1.5  chr15             33271437 33271501 (14769077) + CryptonV-N6_DR    DNA/Crypton-V           485    550    (12)  931950  
   234   15.0  0.0  1.4  chr15             33271700 33271770 (14768808) C Zisupton-7_DR     DNA/Zisupton        (12410)   4672    4610  931951 *
   236    7.7  0.0  0.0  chr15             33271708 33271759 (14768819) C Polinton-4N1_DR   DNA/Maverick         (5667)   4769    4718  931952  
   230   18.4  0.0  2.6  chr15             33271760 33271785 (14768793) + ENSPM-6_DR        DNA/CMC-EnSpm         13954  14029 (18587)  931953  
   269   14.7  0.0  4.0  chr15             33274500 33274577 (14766001) C L2-56_DR          LINE/L2                 (4)   1248    1174  931954 *
  2986   11.1  1.2  7.6  chr15             33274515 33275003 (14765575) C SINE3-1a          SINE/5S-Deu-L2          (0)    570     111  931955  
   748   14.4  0.0  5.2  chr15             33275383 33275543 (14765035) + TDR16             DNA/Merlin              161    313     (0)  931956  
   987   16.5 10.3  0.0  chr15             33275631 33275854 (14764724) + TDR6              DNA                       3    249     (1)  931957  
   272   16.2  0.0  0.8  chr15             33276469 33276540 (14764038) C Mariner-N19_DR    DNA/TcMar-ISRm11      (710)    776     707  931958  
   245   15.8  1.7  3.5  chr15             33276541 33276599 (14763979) + Mariner-10_DR     DNA/TcMar-Tc1             1     58  (1539)  931959 *
   905   12.0  2.8 10.6  chr15             33276574 33276787 (14763791) + Mariner-10_DR     DNA/TcMar-Tc1          1399   1597     (0)  931960  
  3823    4.1  5.4  1.3  chr15             33276916 33277430 (14763148) + hAT-N22B_DR       DNA/hAT-Ac                1    536   (843)  931961  
   333   20.3  0.0  0.0  chr15             33277429 33277492 (14763086) C Kolobok-N10B_DR   DNA/Kolobok           (207)     64       1  931962 *
   328   20.6  0.0  1.4  chr15             33277493 33277520 (14763058) + DNA2-16_DR        DNA                   11389  11415  (6636)  931963  
   969   13.2  6.2  2.0  chr15             33277800 33277993 (14762585) + DNA11TA1B_DR      DNA/CMC-EnSpm             1    202     (1)  931964  
   723    8.3  5.7  1.6  chr15             33278723 33278844 (14761734) C Kolobok-1N1_DR    DNA/Kolobok-T2          (0)   1423    1297  931965  
   634   15.5  2.9  6.8  chr15             33278812 33278845 (14761733) + DNA6-6_DR         DNA                    7864   7892  (3389)  931966 *
  2620    6.7  2.8  0.3  chr15             33278846 33279203 (14761375) + SINE2-3_DR        SINE/tRNA-V-RTE           1    367     (1)  931967  
   308   27.0  3.3  4.0  chr15             33279051 33279222 (14761356) + CryptonV-N5_DR    DNA/Crypton-V          5137   5415 (19122)  931968 *
  1240    5.2  0.0  1.3  chr15             33279203 33279358 (14761220) C Kolobok-1N1_DR    DNA/Kolobok-T2        (115)   1308    1155  931965  
  5147   10.8  0.9  3.7  chr15             33279360 33280167 (14760411) + DNA2-2_DR         DNA                       1    786     (0)  931969  
  2290    7.2 46.2  0.0  chr15             33280168 33280631 (14759947) C Kolobok-1N1_DR    DNA/Kolobok-T2        (285)   1138     458  931965  
  1634    8.2  3.4  2.1  chr15             33280632 33280867 (14759711) C Kolobok-1N1_DR    DNA/Kolobok-T2       (1184)    239       1  931965  
   261   15.7  0.0  0.0  chr15             33280902 33280952 (14759626) + CryptonV-3_DR     DNA/Crypton-V          2782   2832 (20621)  931970 *
   959    8.8  7.5  0.6  chr15             33280910 33281069 (14759509) C DNA11TA1B_DR      DNA/CMC-EnSpm          (31)    172       2  931971  
   352   19.3 20.7  0.0  chr15             33281710 33281859 (14758719) C EnSpm-N4B_DR      DNA/CMC-EnSpm?         (32)    188       8  931972  
   234   11.1  8.4  5.9  chr15             33281929 33282038 (14758540) C Harbinger-2_DR    DNA/PIF-Harbinger    (1945)   2382    2320  931973  
   201   22.1  0.0  3.9  chr15             33281935 33281969 (14758609) C hAT-N155_DR       DNA/hAT-Tip100        (289)    299     248  931974 *
   240    5.0  0.0  0.0  chr15             33281970 33282009 (14758569) C EnSpm-N2_DR       DNA/CMC-EnSpm         (834)   3181    3142  931975 *
   244   12.5  0.0  0.0  chr15             33281978 33282025 (14758553) C CryptonV-3_DR     DNA/Crypton-V       (23001)    452     405  931976  
   201   22.1  0.0  3.9  chr15             33282010 33282042 (14758536) C hAT-N155_DR       DNA/hAT-Tip100        (289)    247     196  931974 *
   221   21.5  2.0  5.3  chr15             33282026 33282064 (14758514) + Dada-U6_DR        DNA/Dada               7160   7243  (1720)  931977  
   385   17.5 32.2  1.4  chr15             33282065 33282194 (14758384) C DNA-2-30B_DR      DNA                     (1)    412     163  931978  
   480   11.3  0.0  0.0  chr15             33282195 33282265 (14758313) C HATN12B_DR        DNA/hAT-Ac            (353)    342     272  931979  
   385   17.5 32.2  1.4  chr15             33282266 33282278 (14758300) C DNA-2-30B_DR      DNA                     (1)    162     134  931978  
   639   11.5 29.9  0.5  chr15             33282284 33282440 (14758138) C Kolobok-N2B_DR    DNA/Kolobok-T2          (0)   1190     988  931980  
  2938   10.1  4.3  6.3  chr15             33282441 33282957 (14757621) C Kolobok-N2B_DR    DNA/Kolobok-T2        (333)    857     351  931980  
  5462   11.0 10.7  0.4  chr15             33282968 33283872 (14756706) C DNA-X-5_DR        DNA/hAT               (223)    998       1  931981  
  2416    9.3  0.3  3.2  chr15             33283873 33284224 (14756354) C Kolobok-N2B_DR    DNA/Kolobok-T2        (848)    342       1  931980  
   533   10.9 10.7  1.6  chr15             33284258 33284369 (14756209) + DNA-2-30B_DR      DNA                     292    413     (0)  931982  
   270   18.3  1.6  3.3  chr15             33284315 33284376 (14756202) + hAT-N178_DR       DNA/hAT-Ac              474    534  (1173)  931983 *
  1628   11.7 11.2  1.6  chr15             33285203 33285497 (14755081) + MuDR-N2_DR        DNA/MULE-MuDR             1    323     (0)  931984  
   393   23.5 20.4  1.0  chr15             33285704 33285875 (14754703) C TDR19C            DNA/hAT-Charlie       (191)    205       1  931985 *
   854   10.3  0.0  0.0  chr15             33285753 33285868 (14754710) + hAT-N154_DR       DNA/hAT-Tip100          215    330  (1065)  931986  
   661   21.6  0.0  0.0  chr15             33285869 33285886 (14754692) + TDR19             DNA/hAT-Charlie          72    205   (200)  931987  
  5045   12.7  1.6  1.9  chr15             33286470 33287277 (14753301) + LOOPERN3B_DR      DNA/Kolobok-T2           19    824   (225)  931988  
  1886    8.8  3.0  1.0  chr15             33287275 33287571 (14753007) + Mariner-N38_DR    DNA/TcMar-Tc1            12    314   (233)  931989 *
   651   15.7  1.7  0.0  chr15             33287572 33287686 (14752892) C hAT-N162B_DR      DNA/hAT-Charlie         (1)    824     708  931990  
   210    0.0  3.7  0.0  chr15             33287846 33287872 (14752706) C hAT-N162B_DR      DNA/hAT-Charlie        (99)    726     699  931990  
   895    6.0 15.2  0.0  chr15             33288078 33288228 (14752350) C hAT-N162B_DR      DNA/hAT-Charlie       (126)    699     526  931990  
  1523   10.6  1.8  0.0  chr15             33288229 33288446 (14752132) C hAT-N162B_DR      DNA/hAT-Charlie       (510)    315      94  931990  
   520   20.0  4.8  0.0  chr15             33288422 33288546 (14752032) C DNA-TA-4_DR       DNA/TcMar            (5114)   4681    4551  931991 *
  2662    7.6  1.7  0.3  chr15             33288442 33288796 (14751782) C SINE2-3_DR        SINE/tRNA-V-RTE         (1)    367       8  931992  
   600   11.2  9.0  1.9  chr15             33288794 33288893 (14751685) C hAT-N162B_DR      DNA/hAT-Charlie       (718)    107       1  931993 *
  1566    5.9  2.1  1.2  chr15             33288894 33289133 (14751445) + Mariner-N38_DR    DNA/TcMar-Tc1           306    547     (0)  931994  
   284   20.0  0.0  0.0  chr15             33289134 33289160 (14751418) C hAT-N21_DR        DNA/hAT-Charlie      (1120)    726     700  931995 *
  1157    9.6  3.7  1.0  chr15             33289129 33289317 (14751261) + Mariner-N32_DR    DNA/TcMar-Tc1            33    226     (2)  931996  
   205   31.1  0.0  0.0  chr15             33289735 33289808 (14750770) + Gypsy-213_DR-LTR  LTR/Gypsy                66    139   (333)  931997  
   586   24.1 11.4 11.0  chr15             33290007 33291484 (14749094) C MOSAT_DR          Satellite            (1140)   1483       1  931998  
   213   18.2 11.6  8.4  chr15             33291633 33291770 (14748808) C MOSAT_DR          Satellite            (1060)   1027     886  931999  
  1830   18.3  1.1  3.8  chr15             33292741 33293121 (14747457) + REX1-4_DR         LINE/Rex-Babar         2748   3118   (194)  932000  
  2181    6.1  5.4  1.5  chr15             33293125 33293439 (14747139) + DNA15TA1_DR       DNA/CMC-EnSpm           116    442     (0)  932001  
  2473   11.5  1.1  0.3  chr15             33293680 33294046 (14746532) C SINE2-4_DR        SINE/tRNA-V-RTE         (1)    370       1  932002  
   582   17.4  4.6  3.8  chr15             33294047 33294073 (14746505) C DNA6-6_DR         DNA                  (3389)   7892    7865  932003  
   219   23.4  0.0  0.0  chr15             33294056 33294102 (14746476) + EnSpm-N47_DR      DNA/CMC-EnSpm?         2435   2481   (536)  932004 *
   505   19.3  5.9  8.1  chr15             33294648 33294799 (14745779) + DNA-8-9_DR        DNA/hAT-Ac             3257   3405   (314)  932005 *
  2276   10.4  2.9  1.1  chr15             33294671 33295020 (14745558) + SINE2-4_DR        SINE/tRNA-V-RTE           8    363     (8)  932006  
   598   20.6  0.7  3.5  chr15             33294893 33295038 (14745540) C Polinton-1N1_DR   DNA/Maverick        (14151)   1318    1177  932007 *
   381   18.3  6.2  6.2  chr15             33295125 33295163 (14745415) + P-1_DR            DNA/P                  8985   9023   (945)  932008  
  1711   11.6 11.6  2.5  chr15             33295164 33295535 (14745043) + DNA-N15_DR        DNA                       1    405     (0)  932009  
  1644   10.7  1.4  4.2  chr15             33296149 33296442 (14744136) + Crack-3_DR        LINE/L2                3354   3639    (81)  932010  
   276   10.8  1.3  5.5  chr15             33296386 33296517 (14744061) C EnSpm-6N1_DR      DNA/CMC-EnSpm        (2633)   6603    6530  932011 *
  1010   16.9 13.4  0.7  chr15             33296463 33296503 (14744075) C Merlin-1_DR       DNA/Merlin           (8938)   1589    1515  932012  
  2100   12.0 14.3  0.4  chr15             33296504 33296921 (14743657) C DNA-X-4_DR        DNA                     (0)   1245     770  932013  
   238    3.3  0.0  0.0  chr15             33296921 33296950 (14743628) C DNA-X-4_DR        DNA                   (736)    509     480  932013 *
  1472   13.5  4.7  4.0  chr15             33297615 33297915 (14742663) + Gypsy-235_DR-LTR  LTR/Gypsy?                3    305   (576)  932014  
  1895    9.3 33.0  0.2  chr15             33297932 33298340 (14742238) C TC1DR2            DNA/TcMar-Tc1           (9)    867     325  932015  
  1234    9.0  0.6  0.0  chr15             33298341 33298507 (14742071) C TDR13B            DNA                     (0)    763     596  932016  
   603    8.8  0.0  0.0  chr15             33298505 33298584 (14741994) C TDR13B            DNA                   (683)     80       1  932017 *
  1879    9.4  7.1  1.2  chr15             33298587 33298897 (14741681) C TC1DR2            DNA/TcMar-Tc1         (546)    330       2  932015  
   298   13.5  0.0  0.0  chr15             33298898 33298940 (14741638) + Gypsy-235_DR-LTR  LTR/Gypsy?              334    376   (505)  932014  
  3035   13.7  4.8 17.8  chr15             33298945 33299852 (14740726) C L1-31_DR          LINE/L1                (24)   5828    5024  932018  
  1228   16.8 15.6  1.7  chr15             33299805 33300222 (14740356) + Gypsy-235_DR-LTR  LTR/Gypsy?              364    838    (43)  932019 *
   354   11.3  0.0  0.0  chr15             33301086 33301138 (14739440) C LOOPERN4B_DR      DNA/PiggyBac            (0)    503     451  932020  
  1736   11.5 11.0  1.5  chr15             33301139 33301439 (14739139) + DIRS-N5_DR-LTR    LTR                       4    332    (50)  932021  
  1166    9.0  0.0  3.7  chr15             33301440 33301635 (14738943) C Rex1-52_DR        LINE/Rex-Babar          (6)    759     571  932022  
   587   12.2  0.0  5.0  chr15             33301681 33301780 (14738798) + Kolobok-1N2_DR    DNA/Kolobok-T2           55    149   (541)  932023  
  2163    5.9  3.3  0.0  chr15             33301781 33302083 (14738495) + TDR16             DNA/Merlin                1    313     (0)  932024  
   244   17.6 16.2  0.0  chr15             33302033 33302100 (14738478) + Dada-U1A_DR       DNA/Dada               3379   3457  (7522)  932025 *
  1271   12.3  1.4 15.1  chr15             33302085 33302362 (14738216) C LOOPERN4B_DR      DNA/PiggyBac          (141)    362     118  932020  
  1900   10.2  1.4  8.8  chr15             33302410 33302764 (14737814) C DNA-N30_DR        DNA                     (5)   1025     695  932026  
   395   17.4  0.0  1.2  chr15             33302773 33302858 (14737720) C LOOPERN4B_DR      DNA/PiggyBac          (382)    121      37  932020  
  1295   14.0 13.4  1.9  chr15             33302859 33303149 (14737429) C DNA8-12_DR        DNA                     (0)    326       3  932027  
   227   17.0  0.0  0.0  chr15             33303152 33303198 (14737380) + Kolobok-1N2_DR    DNA/Kolobok-T2          644    690     (0)  932028  
   257   15.1  1.3  4.0  chr15             33303750 33303825 (14736753) + DNA9-N1_DR        DNA/MULE-NOF           2266   2339  (2677)  932029 *
   293   14.3  0.0  0.0  chr15             33303780 33303835 (14736743) + (TTCA)n           Simple_repeat             4     59     (0)  932030  
  1549   14.9  8.7  5.7  chr15             33304172 33304527 (14736051) + Kolobok-N11_DR    DNA/Kolobok-T2           55    420    (51)  932031  
   256   22.5  6.6  3.7  chr15             33304535 33304640 (14735938) + DNA8-26_DR        DNA                    1512   1620  (2910)  932032 *
  1275    7.5  6.5  0.0  chr15             33304557 33304742 (14735836) C TDR19             DNA/hAT-Charlie       (204)    201       4  932033  
  2143   18.4  1.3  3.4  chr15             33304923 33305378 (14735200) C hAT-N175_DR       DNA/hAT-hAT5            (0)    710     264  932034  
   916   11.8  5.6  0.6  chr15             33305379 33305540 (14735038) + Kolobok-N15_DR    DNA/Kolobok             739    908     (4)  932035  
  1026   14.6 16.3  0.4  chr15             33305545 33305777 (14734801) C hAT-N175_DR       DNA/hAT-hAT5          (437)    273       4  932036  
   272   19.2  3.7  3.7  chr15             33305720 33305800 (14734778) C DNA2-13_DR        DNA                   (560)   5338    5258  932037 *
  2048    8.3 29.6  0.2  chr15             33305889 33306311 (14734267) + Mariner-N38_DR    DNA/TcMar-Tc1             1    547     (0)  932038  
   430    6.3  7.9  0.0  chr15             33306822 33306884 (14733694) + hAT-N164_DR       DNA/hAT-Tip100          835    902  (1138)  932039  
  6716    8.1  6.8  0.5  chr15             33306891 33307846 (14732732) + TC1DR3            DNA/TcMar-Tc1           210   1225     (0)  932040  
   306   11.5  5.8  0.0  chr15             33307808 33307859 (14732719) + Merlin-2_DR       DNA/Merlin             4863   4917  (9004)  932041 *
   498   16.8  5.1  0.7  chr15             33308584 33308721 (14731857) + Zisupton-6_DR     DNA/Zisupton          16345  16488  (5628)  932042 *
   523   15.6  8.0  1.2  chr15             33308604 33308765 (14731813) C DNA7-N1_DR        DNA/Zisupton         (1083)   9334    9162  932043 *
   616   13.1  0.0  0.0  chr15             33308626 33308732 (14731846) C Helitron-2_DR     RC/Helitron         (15564)  11848   11742  932044  
   465   15.1  2.5  3.9  chr15             33308733 33308783 (14731795) C Kolobok-4_DR      DNA/Kolobok-T2       (1518)   5113    4958  932045  
   734   19.3  1.8  2.4  chr15             33309177 33309341 (14731237) C SINE2-1_DR        SINE/tRNA               (2)    196      33  932046  
   618   11.2  0.0  2.0  chr15             33309351 33309450 (14731128) + HATN10_DR         DNA/hAT-Ac              329    426    (29)  932047  
   273   15.2  0.0  0.0  chr15             33309445 33309490 (14731088) + (TTCG)n           Simple_repeat             2     47     (0)  932048 *
   235   15.9  0.0  0.0  chr15             33309452 33309495 (14731083) + DNA9-N1_DR        DNA/MULE-NOF           2301   2344  (2672)  932049 *
   235   15.4  0.0  5.8  chr15             33309491 33309499 (14731079) + (TTCA)n           Simple_repeat             4     55     (0)  932050  
  1388    5.1  3.4  0.0  chr15             33309575 33309752 (14730826) C SINE2-4_DR        SINE/tRNA-V-RTE         (9)    362     179  932051  
   273   20.8 33.3  1.1  chr15             33309687 33309827 (14730751) C EnSpm-N44_DR      DNA/CMC-EnSpm        (3059)   5593    5408  932052 *
   421   12.0  1.3  2.6  chr15             33309753 33309829 (14730749) + CryptonV-N4_DR    DNA/Crypton-V          7812   7887  (5606)  932053 *
  1194   13.3  5.9  0.5  chr15             33309753 33309778 (14730800) + DNA8-23_DR        DNA                    1709   1923  (4816)  932054  
   497    5.2  1.7  0.0  chr15             33309754 33309811 (14730767) C SINE2-3_DR        SINE/tRNA-V-RTE       (309)     59       1  932055 *
  1037   15.0 11.9  0.5  chr15             33309779 33309817 (14730761) C DNA8-25_DR        DNA                  (1798)   2139    1902  932056  
   284   27.9  1.1  3.5  chr15             33309812 33309842 (14730736) C Merlin-1_DR       DNA/Merlin           (1792)   8735    8649  932057 *
   256   21.3  4.0  0.0  chr15             33311167 33311241 (14729337) + DNA-TA-4_DR       DNA/TcMar              6046   6123  (3672)  932058  
   218   16.0  1.4  4.3  chr15             33311193 33311264 (14729314) C DNA-6-N2_DR       DNA                   (789)   4267    4198  932059 *
   241   16.2  0.0  8.6  chr15             33311386 33311473 (14729105) + DNA7-N1_DR        DNA/Zisupton           2838   2918  (7499)  932060  
  1160    9.6  3.0  6.2  chr15             33311585 33311785 (14728793) + L2-5_DRe          LINE/L2                2033   2227     (0)  932061  
   477   12.8  1.4  0.0  chr15             33311789 33311904 (14728674) + (TTCA)n           Simple_repeat             3    121     (0)  932062  
   278   16.7  0.0  3.0  chr15             33311905 33311924 (14728654) + T-rich            Low_complexity            2    133     (0)  932063  
   382   21.4 12.9  2.6  chr15             33313155 33313170 (14727408) + EnSpm-17_DR       DNA/CMC-EnSpm          3187   3216  (6060)  932064  
  1143   17.1 14.1  0.3  chr15             33313171 33313440 (14727138) C ANGEL             DNA/Kolobok             (2)    307       1  932065  
   257   21.4  0.0  0.0  chr15             33313393 33313448 (14727130) C EnSpm-17_DR       DNA/CMC-EnSpm        (6519)   2757    2702  932066 *
   288   21.3  1.6 21.9  chr15             33314050 33314084 (14726494) + IS3EU-1_DR        DNA/IS3EU              3884   3886  (4818)  932067  
   536   25.1 11.7  5.5  chr15             33314085 33314375 (14726203) C ANGEL             DNA/Kolobok             (0)    309       2  932068  
   611   23.8 12.4  0.0  chr15             33314599 33314609 (14725969) C hAT-N22B_DR       DNA/hAT-Ac            (375)   1004     937  932069  
  1019   12.9  0.0  0.0  chr15             33314610 33314764 (14725814) + TDR19C            DNA/hAT-Charlie           4    158   (238)  932070  
   611   23.8 12.4  0.0  chr15             33314765 33314783 (14725795) C hAT-N22B_DR       DNA/hAT-Ac            (375)    936     797  932069  
   473   14.3  4.6  1.1  chr15             33316271 33316367 (14724211) C Crack-4_DR        LINE/L2                 (6)   1175    1092  932071  
  2192   11.2  5.2  3.6  chr15             33316396 33316802 (14723776) + HATN10_DR         DNA/hAT-Ac               43    455     (0)  932072  
  1445   13.6  0.4  2.8  chr15             33316803 33317058 (14723520) C Crack-4_DR        LINE/L2               (142)   1039     790  932071  
   285   27.7  1.4  4.9  chr15             33317098 33317116 (14723462) C CryptonV-N5_DR    DNA/Crypton-V        (5241)  19296   19283  932073  
  3167   10.9  1.7  0.2  chr15             33317117 33317586 (14722992) + HarbingerN7_DR    DNA/PIF-Harbinger         1    477     (1)  932074  
   671    7.5  0.0  1.1  chr15             33317587 33317675 (14722903) + DNA-N39_DR        DNA                     137    224   (811)  932075 *
  2836   13.8  7.4  0.2  chr15             33317674 33318174 (14722404) + DNA-N39_DR        DNA                     499   1035     (0)  932076  
   398    7.3  7.3  0.0  chr15             33318178 33318245 (14722333) C Crack-4_DR        LINE/L2               (388)    793     721  932077  
   217   19.3  2.5 21.0  chr15             33318315 33318336 (14722242) + DNA2-7_DR         DNA                    4291   4294  (5356)  932078  
  1561   16.0  0.6  2.6  chr15             33318337 33318651 (14721927) C ANGEL             DNA/Kolobok             (0)    309       1  932079  
   602   22.2  5.3 14.5  chr15             33318652 33318719 (14721859) C EnSpm-8_DR        DNA/CMC-EnSpm        (1790)   7651    7611  932080  
   242   25.7  4.8  5.3  chr15             33319296 33319328 (14721250) C MOSAT_DR          Satellite            (1215)    181      82  932081  
   286   24.2  1.8  6.5  chr15             33319329 33319453 (14721125) C Helitron-N5_DR    RC/Helitron          (7350)   2159    2065  932082  
   266   21.2  3.4  3.4  chr15             33319399 33319486 (14721092) + Helitron-N5_DR    RC/Helitron            2026   2113  (7396)  932083 *
   242   25.7  4.8  5.3  chr15             33319454 33319477 (14721101) C MOSAT_DR          Satellite            (1215)     81       1  932081 *
   992   15.3  7.3  1.7  chr15             33319626 33319845 (14720733) + ANGEL             DNA/Kolobok              74    305     (4)  932084  
   872   18.8  5.0 11.0  chr15             33320758 33321258 (14719320) + TDR7              DNA                       1    474    (67)  932085  
   532   15.4  3.9  0.0  chr15             33321263 33321366 (14719212) C hAT-N130_DR       DNA/hAT-Ac              (2)    419     312  932086  
  1939   10.9  5.8  2.2  chr15             33321399 33321707 (14718871) + HE1_DR1           SINE/tRNA-V-RTE          60    379    (23)  932087  
  1495   19.1  3.0  4.2  chr15             33321708 33321759 (14718819) C DNA8-28_DR        DNA/hAT              (3786)   3356    3000  932088  
   258   17.2  0.0  0.0  chr15             33321714 33321771 (14718807) C DNA-2-30_DR       DNA                   (304)     84      27  932089 *
   274   22.0  6.9  0.9  chr15             33321969 33321985 (14718593) + hAT-N134_DR       DNA/hAT?                724    795   (270)  932090  
   332   17.9  9.0  0.0  chr15             33321986 33322063 (14718515) C Kolobok-N10_DR    DNA/Kolobok             (2)    641     557  932091 *
   645   23.6  2.7  0.7  chr15             33322047 33322059 (14718519) C TE-X-7_DR         LINE?/Penelope?       (545)    294     146  932092  
   920   11.3  0.8  0.0  chr15             33322060 33322192 (14718386) + hAT-N167B_DR      DNA/hAT-Charlie        1241   1374   (199)  932093  
   221   23.2  0.0  0.0  chr15             33322269 33322324 (14718254) C Kolobok-N10_DR    DNA/Kolobok           (249)    394     339  932091  
   222   22.4  9.8  7.4  chr15             33323062 33323078 (14717500) + EnSpm-8_DR        DNA/CMC-EnSpm          5928   5951  (3490)  932094  
   726   16.8  0.0  0.0  chr15             33323088 33323224 (14717354) + ANGEL             DNA/Kolobok               1    137   (172)  932095  
   222   22.4  9.8  7.4  chr15             33323131 33323207 (14717371) + EnSpm-8_DR        DNA/CMC-EnSpm          5952   6066  (3375)  932094 *
   749   12.8 21.8  0.0  chr15             33323234 33323389 (14717189) + ERV1-N2-LTR_DR    LTR                      12    201   (593)  932096  
  1358   12.1  8.9  1.4  chr15             33323430 33323688 (14716890) + hAT-N22C_DR       DNA/hAT-Ac              417    694     (0)  932097  
   249   15.8  0.0  0.0  chr15             33323694 33323731 (14716847) C HE1_DR1           SINE/tRNA-V-RTE       (364)     38       1  932098  
   477   19.6  0.0  2.3  chr15             33324207 33324218 (14716360) C EnSpm-N48B_DR     DNA/CMC-EnSpm        (4302)   2657    2648  932099  
  2649    8.9  0.3  2.2  chr15             33324219 33324596 (14715982) + SINE2-4_DR        SINE/tRNA-V-RTE           1    371     (0)  932100  
   757   14.6  0.0  0.0  chr15             33324490 33324612 (14715966) + Mariner-N5C_DR    DNA/TcMar              3348   3470  (4451)  932101 *
   214   20.6  2.9  2.9  chr15             33325977 33326046 (14714532) C TE-X-7_DR         LINE?/Penelope?       (509)    330     261  932102 *
   702    9.9  0.8  0.4  chr15             33326004 33326148 (14714430) + (TTCA)n           Simple_repeat             4    149     (0)  932103  
   603   23.9  3.0  0.0  chr15             33326068 33326201 (14714377) C CryptonV-N5_DR    DNA/Crypton-V       (18953)   5584    5447  932104 *
   328   15.5  0.0  0.0  chr15             33326196 33326253 (14714325) + Kolobok-N16_DR    DNA/Kolobok?            204    261   (981)  932105 *
   927   14.2  2.4  1.2  chr15             33326256 33326419 (14714159) + Kolobok-N7_DR     DNA/Kolobok-T2          242    407   (769)  932106  
  1458    5.8  8.7  0.5  chr15             33326422 33326628 (14713950) + PROTOP1_DR        DNA/P                    36    259   (125)  932107  
   687   18.0  3.0  3.0  chr15             33326623 33326636 (14713942) C hAT-N157_DR       DNA/hAT-Ac            (840)    717     667  932108 *
   711   16.9  6.5  0.0  chr15             33326637 33326790 (14713788) C DNA9TA1_DR        DNA/CMC-EnSpm        (2126)   1207    1044  932109 *
   897    8.7  4.7  0.0  chr15             33326784 33326910 (14713668) + Kolobok-N7_DR     DNA/Kolobok-T2         1044   1176     (0)  932110  
   687   18.0  3.0  3.0  chr15             33326791 33326823 (14713755) C hAT-N157_DR       DNA/hAT-Ac            (840)    666     531  932108 *
   323   23.7  1.8  7.4  chr15             33326811 33326924 (14713654) + Merlin-2_DR       DNA/Merlin             6036   6143  (7778)  932111 *
  4613   11.6  2.6  8.9  chr15             33328271 33329197 (14711381) C Merlin-1_DR       DNA/Merlin           (5305)   5222    4350  932112  
   690   15.3  3.6  0.7  chr15             33329075 33329212 (14711366) C Polinton-1N1_DR   DNA/Maverick        (14151)   1318    1177  932113 *
   205    8.6  0.0  2.9  chr15             33329200 33329229 (14711349) + hAT-N126B_DR      DNA/hAT-Ac               36     64   (536)  932114 *
   575   12.9 33.9  0.0  chr15             33329230 33329353 (14711225) C TE-X-1B_DR        DNA                     (0)   1409    1244  932115  
   324   19.2 18.9  1.8  chr15             33329354 33329372 (14711206) C Merlin-2_DR       DNA/Merlin           (3720)  10201   10035  932116  
   365    9.9 24.7  0.0  chr15             33329375 33329455 (14711123) C DNA-X-4_DR        DNA                   (375)    870     770  932117 *
   455    8.8 16.0  3.8  chr15             33329455 33329548 (14711030) C DNA-X-4_DR        DNA                   (736)    509     405  932117  
  1672   12.1  5.5  0.3  chr15             33329555 33329828 (14710750) C TE-X-1B_DR        DNA                  (1121)    288       1  932118  
  2515   13.6  6.9  6.0  chr15             33329829 33330402 (14710176) + hAT-N133_DR       DNA/hAT-Ac               45    623     (0)  932119  
   543   11.9  2.4  1.2  chr15             33330328 33330412 (14710166) + DNA6-1_DR         DNA/hAT-hAT5            776    861   (288)  932120 *
  1634   11.2  6.5  0.3  chr15             33330412 33330688 (14709890) + TC1DR2            DNA/TcMar-Tc1             3    296   (580)  932121  
   340   15.0  1.9  2.4  chr15             33330852 33330935 (14709643) + EnSpm-N27B_DR     DNA/CMC-EnSpm             1    161    (12)  932122  
   385   22.2  2.5  2.5  chr15             33331855 33331974 (14708604) + DNAX-18_DR        DNA/Merlin              358    477   (281)  932123 *
  1004   18.6  1.3 33.6  chr15             33331948 33332473 (14708105) C DNAX-18_DR        DNA/Merlin            (359)    399       1  932124  
  4278    8.2 10.0  0.7  chr15             33332537 33333175 (14707403) + TC1DR3            DNA/TcMar-Tc1            99    796   (429)  932125  
   294    9.6  3.9  0.0  chr15             33333185 33333236 (14707342) C DNA8-26_DR        DNA                  (2990)   1540    1487  932126  
  1272   16.0  3.8  7.8  chr15             33334632 33334949 (14705629) C Gypsy-242_DR-LTR  LTR/Gypsy             (145)    306       1  932127  
  2210   10.1  3.1  1.5  chr15             33334965 33335286 (14705292) + Harbinger-N10_DR  DNA/PIF-Harbinger         1    327     (1)  932128  
  1862   14.2  2.0  0.6  chr15             33335289 33335629 (14704949) + L1-12_DR          LINE/L1                5328   5673   (114)  932129  
   304   25.4  2.5  0.8  chr15             33335726 33335746 (14704832) C EnSpm-17_DR       DNA/CMC-EnSpm        (5854)   3422    3305  932130  
   438   16.5  1.1  4.3  chr15             33335747 33335841 (14704737) + EnSpm-N10_DR      DNA/CMC-EnSpm          1734   1825  (7483)  932131 *
   567   10.3  0.0  1.1  chr15             33335757 33335844 (14704734) + ANGEL             DNA/Kolobok             120    206   (103)  932132  
   207   31.4  0.0  0.0  chr15             33335803 33335888 (14704690) + DNA8-20_DR        DNA/hAT                8807   8892 (11896)  932133 *
  1595   18.2  2.8  3.0  chr15             33335847 33336208 (14704370) + L1-12_DR          LINE/L1                5314   5674   (113)  932134  
   659   23.0  1.1  9.8  chr15             33336543 33336569 (14704009) C EnSpm-N13_DR      DNA/CMC-EnSpm        (8315)  13834   13720  932135  
  1056   16.5  0.0  5.3  chr15             33336570 33336787 (14703791) + ANGEL             DNA/Kolobok               1    207   (102)  932136 *
  2838    9.2 19.4  0.5  chr15             33336783 33337273 (14703305) C SINE3-1           SINE/5S-Deu-L2          (1)    589       7  932137  
   659   23.0  1.1  9.8  chr15             33336788 33336809 (14703769) C EnSpm-N13_DR      DNA/CMC-EnSpm        (8315)  13719   13614  932135 *
   429   11.1 20.0  0.0  chr15             33337278 33337367 (14703211) + ANGEL             DNA/Kolobok             202    309     (0)  932138  
   294   20.6 19.6  0.0  chr15             33337291 33337382 (14703196) C EnSpm-N40_DR      DNA/CMC-EnSpm        (2695)   2699    2590  932139 *
   252   29.8  1.1  1.1  chr15             33337918 33338012 (14702566) C ANGEL             DNA/Kolobok            (15)    294     200  932140  
  1287   11.2 15.1  3.2  chr15             33338229 33338532 (14702046) + Kolobok-N1_DR     DNA/Kolobok-T2?           1    339   (460)  932141  
  3423   16.9  2.2 18.0  chr15             33338534 33339694 (14700884) C hAT-N107_DR       DNA/hAT-Ac              (0)   1008       3  932142  
  1016   18.1 22.5  0.6  chr15             33339698 33339986 (14700592) + Kolobok-N1_DR     DNA/Kolobok-T2?         334    685   (114)  932143  
   493   20.7  2.9  2.2  chr15             33340245 33340382 (14700196) C Copia-18_DR-LTR   LTR/Gypsy?              (2)    319     181  932144  
  6355   10.0  5.1  8.4  chr15             33340522 33341699 (14698879) C Harbinger-4N1C_DR DNA/PIF-Harbinger       (4)   1202      61  932145  
   709    8.4  0.0  0.0  chr15             33342631 33342725 (14697853) + Kolobok-N2_DR     DNA/Kolobok-T2            1     95  (1276)  932146  
  1704   15.5  6.4  3.0  chr15             33342728 33343087 (14697491) + hAT-N172_DR       DNA/hAT-Charlie           1    372   (209)  932147  
   283    7.7  0.9  2.9  chr15             33343139 33343153 (14697425) + DNA-1-7_DR        DNA/PIF-Harbinger       651    707   (731)  932148  
   294    7.5  1.2  2.5  chr15             33343154 33343235 (14697343) + hAT-N178B_DR      DNA/hAT-Ac              122    202  (1681)  932149 *
   329    0.0  0.0  0.0  chr15             33343167 33343247 (14697331) + (TAA)n            Simple_repeat             1     81     (0)  932150  
   225   11.4  0.0  0.0  chr15             33343185 33343263 (14697315) C DNA-TA-4_DR       DNA/TcMar            (3657)   6138    6060  932151 *
  2238    8.5  3.4  1.1  chr15             33343218 33343573 (14697005) C L2-36_DRe         LINE/L2                 (0)   1779    1416  932152  
   613    9.3  0.0  1.2  chr15             33343572 33343658 (14696920) C HarbingerN4_DR    DNA/PIF-Harbinger     (220)    640     555  932153 *
  1504    9.1  0.9  2.3  chr15             33343660 33343883 (14696695) C HarbingerN4_DR    DNA/PIF-Harbinger     (638)    222       2  932153  
   881    9.4  2.3  0.8  chr15             33343884 33344012 (14696566) C HARBINGERN2B_DR   DNA/PIF-Harbinger     (668)    131       1  932154  
   792    7.3  1.8  0.0  chr15             33344014 33344122 (14696456) + Kolobok-N2_DR     DNA/Kolobok-T2         1261   1371     (0)  932155  
   625   24.3  2.6 12.8  chr15             33344232 33344303 (14696275) + IS3EU-4_DR        DNA/IS3EU              4239   4579 (10448)  932156  
  1736   13.7  1.0  1.0  chr15             33344304 33344606 (14695972) C ANGEL             DNA/Kolobok             (5)    304       2  932157  
   204   22.3  3.1  8.6  chr15             33344607 33344635 (14695943) C EnSpm-14N1_DR     DNA/CMC-EnSpm         (900)   3285    3262  932158  
   268   18.8  0.0  3.1  chr15             33345365 33345430 (14695148) + DNA7-N2_DR        DNA/hAT-hAT6           1407   1470   (544)  932159  
   935   15.0  9.8  2.7  chr15             33346651 33346855 (14693723) + LOOPERN6B_DR      DNA/Kolobok-T2?           3    221   (575)  932160  
  1484   12.8  0.4  0.8  chr15             33346865 33347108 (14693470) + LOOPERN6B_DR      DNA/Kolobok-T2?         522    764    (32)  932161  
  1484    7.2  0.5  0.0  chr15             33347188 33347382 (14693196) C TC1DR3            DNA/TcMar-Tc1           (0)   1225    1030  932162  
   210    7.4  0.0  0.0  chr15             33347380 33347406 (14693172) C TC1DR3            DNA/TcMar-Tc1         (303)    922     896  932162 *
   286   23.7  4.9  1.2  chr15             33347427 33347507 (14693071) C hAT-N192_DR       DNA/hAT-Tip100         (21)    177      94  932163 *
  2202    9.3 11.4  0.0  chr15             33347505 33347836 (14692742) C TC1DR3            DNA/TcMar-Tc1         (855)    370       1  932164  
  1066   16.0 11.7  8.1  chr15             33347864 33348196 (14692382) + DNA-N24_DR        DNA                     135    478   (499)  932165  
   355   15.4 26.8  1.2  chr15             33348204 33348341 (14692237) + DNA-N24_DR        DNA                     547    719   (258)  932166  
  4719   11.3  0.0  0.6  chr15             33348410 33349077 (14691501) C EXPANDER1_DR      LINE/RTE-BovB          (25)   3340    2677  932167  
   282   20.0 14.6  1.3  chr15             33349063 33349199 (14691379) + DNA-N24_DR        DNA                     803    957    (20)  932168 *
   915   11.7 42.9  0.9  chr15             33349910 33350219 (14690359) + TC1DR2            DNA/TcMar-Tc1           438    876     (0)  932169  
   646   13.0  3.5  0.0  chr15             33351014 33351128 (14689450) + HE1_DR1           SINE/tRNA-V-RTE         272    390    (12)  932170  
   452   22.9  1.5  3.1  chr15             33351019 33351149 (14689429) + hAT-N127_DR       DNA/hAT-Charlie        7033   7161  (3155)  932171 *
  1072   15.3 14.0  3.3  chr15             33351164 33351434 (14689144) C Harbinger-N32_DR  DNA/PIF-Harbinger      (84)    322      24  932172  
   758    8.3 14.2  0.0  chr15             33351435 33351554 (14689024) + Kolobok-N3_DR     DNA/Kolobok-T2?           1    137   (233)  932173  
  2871   13.3  4.1  6.4  chr15             33351556 33352117 (14688461) + DNA-3-6_DR        DNA/Zator?                2    551    (34)  932174  
   948   17.5  6.5  1.0  chr15             33352117 33352301 (14688277) + DNA-1-3_DR        DNA/PIF-Harbinger       296    490   (347)  932175 *
  1950    1.8  0.0  0.0  chr15             33352298 33352521 (14688057) C DNA-2-2_DR        DNA                   (183)    224       1  932176  
   975   12.8  0.0  0.0  chr15             33352526 33352674 (14687904) + HATN8_DR          DNA/Zisupton              8    156    (99)  932177  
  2657   11.5  4.4  0.0  chr15             33352915 33353304 (14687274) + DNA-2-2_DR        DNA                       1    407     (0)  932178  
  2383   12.3 14.0  2.2  chr15             33354349 33354792 (14685786) + TDR13             DNA                       1    497   (275)  932179  
  1265   14.3  0.5  0.0  chr15             33354793 33354988 (14685590) + hAT-N79_DR        DNA/hAT-Ac                1    197  (1892)  932180  
  1424   16.5  0.8  0.0  chr15             33355026 33355285 (14685293) + DNA4-1B_DR        DNA/Sola-2               89    350   (264)  932181  
   211    0.0  0.0  0.0  chr15             33355282 33355305 (14685273) C L2-32_DRe         LINE/L2               (158)   2402    2379  932182 *
  1887   13.2  2.6  0.0  chr15             33355305 33355607 (14684971) C L2-32_DRe         LINE/L2               (224)   2336    2026  932183  
   680   27.5  1.2  7.2  chr15             33355621 33355871 (14684707) C Penelope-1_DR     LINE/Penelope           (2)   4444    4208  932184  
   769   15.3  2.5  1.9  chr15             33355960 33356119 (14684459) + hAT-N177_DR       DNA/hAT-Tip100          426    586   (384)  932185  
 30311    1.8  1.1  1.4  chr15             33356855 33360605 (14679973) C L1-11_DR          LINE/L1              (3576)   3748       8  932186  
 27085    3.2  2.7  1.5  chr15             33360602 33364132 (14676446) + L1-11_DR          LINE/L1                3751   7323     (1)  932186 *
  1904   14.6  2.8  3.1  chr15             33364233 33364593 (14675985) C Kolobok-N15_DR    DNA/Kolobok             (0)    912     553  932187  
   354   10.8  1.4  6.1  chr15             33364727 33364795 (14675783) + hAT-N88_DR        DNA/hAT-Ac              129    194   (388)  932188 *
  1175   17.3  4.2  4.2  chr15             33364793 33365057 (14675521) + hAT-N88_DR        DNA/hAT-Ac              295    559    (23)  932189  
   208   20.0  0.0  0.0  chr15             33365070 33365114 (14675464) + DNA-X-8_DR        DNA                     868    912     (0)  932190  
   916   14.8 13.0  0.5  chr15             33365250 33365426 (14675152) + Crypton-N1_DR     DNA/Crypton-A             1    199   (285)  932191 *
  2308   10.2  5.4  3.1  chr15             33365381 33365427 (14675151) + hAT-N137_DR       DNA/hAT-Ac             2292   2704   (864)  932192  
  2653    4.0  3.1  1.9  chr15             33365428 33365784 (14674794) + HE2_DR            SINE/tRNA-V-RTE           3    363     (0)  932193  
  1224   17.3  3.0  6.6  chr15             33365785 33366081 (14674497) + Crypton-N1_DR     DNA/Crypton-A           188    474    (10)  932194  
   640   16.0  0.6  7.3  chr15             33366911 33367085 (14673493) C DNA-TA-4_DR       DNA/TcMar            (5082)   4713    4550  932195 *
  1777   22.1  1.1  5.0  chr15             33366932 33366980 (14673598) C EnSpm-6N1_DR      DNA/CMC-EnSpm        (2786)   6450    6168  932196  
  2402   11.4  2.5  0.0  chr15             33366981 33367348 (14673230) C HE1_DR1           SINE/tRNA-V-RTE        (23)    379       3  932197  
   335   22.0  4.3  1.1  chr15             33367349 33367383 (14673195) C DNA8-9_DR         DNA/hAT-Ac            (638)    813     776  932198 *
  1777   22.1  1.1  5.0  chr15             33367349 33367370 (14673208) C EnSpm-6N1_DR      DNA/CMC-EnSpm        (2786)   6167    6028  932196  
   290    8.6 11.7  3.1  chr15             33367468 33367527 (14673051) C DNA2-16_DR        DNA                  (9774)   8277    8213  932199  
   802   10.1  0.7  0.0  chr15             33367546 33367683 (14672895) + (TAG)n            Simple_repeat             2    140     (0)  932200  
   395   17.1 26.8  0.0  chr15             33367684 33367709 (14672869) + L1-11_DR          LINE/L1                6570   6777   (547)  932201  
   313   16.9  1.2  5.1  chr15             33367897 33367977 (14672601) + DNA9-N1_DR        DNA/MULE-NOF           2267   2344  (2672)  932202 *
   579   19.7  1.6  0.0  chr15             33367933 33368054 (14672524) C Mariner-N5C_DR    DNA/TcMar            (4451)   3470    3347  932203 *
  2263   12.2  6.1  0.0  chr15             33367947 33368308 (14672270) C HE1_DR1           SINE/tRNA-V-RTE        (18)    384       1  932204  
   494   22.7  2.8  5.7  chr15             33368309 33368340 (14672238) C DNA2-16_DR        DNA                 (10004)   8047    8020  932199  
   296   21.4 12.3  6.7  chr15             33368848 33368859 (14671719) + Polinton-2N1_DR   DNA/Maverick           3816   3877  (7215)  932205  
   716   10.9 15.8  0.6  chr15             33368860 33368998 (14671580) C DNA11TA1B_DR      DNA/CMC-EnSpm           (0)    203      44  932206  
   296   21.4 12.3  6.7  chr15             33368999 33369017 (14671561) + Polinton-2N1_DR   DNA/Maverick           3878   3994  (7098)  932205  
   202    7.3  7.1  1.7  chr15             33369078 33369133 (14671445) C Penelope-1_DR     LINE/Penelope        (4283)    163     105  932207  
   633    9.5 49.0  1.0  chr15             33369395 33369588 (14670990) C Tc1-1_DR          DNA/TcMar-Tc1        (1338)    287       1  932208  
   521   27.5  0.7  2.7  chr15             33369945 33369988 (14670590) + DNA6-6_DR         DNA                    7847   7887  (3394)  932209  
  2039   15.6  8.5  0.0  chr15             33369989 33370341 (14670237) + HE1_DR1           SINE/tRNA-V-RTE           1    383    (19)  932210  
  1148   23.6  7.1  7.1  chr15             33369991 33370396 (14670182) + CryptonV-N4_DR    DNA/Crypton-V          8885   9290  (4203)  932211 *
   280   15.9  0.9 10.4  chr15             33370416 33370520 (14670058) + hAT-N122_DR       DNA/hAT-Ac              449    544    (33)  932212  
   695   12.6 41.9  1.4  chr15             33371133 33371342 (14669236) + HE1_DR1           SINE/tRNA-V-RTE          95    388    (14)  932213  
   375   14.2 11.1  4.0  chr15             33371257 33371373 (14669205) + Mariner-N5B_DR    DNA/TcMar              5172   5296  (4148)  932214 *
   202   22.4  0.0  0.0  chr15             33371527 33371575 (14669003) C BEL-42_DRe-LTR    LTR/Pao                (61)    363     315  932215  
   204   13.9  2.3  0.0  chr15             33371938 33371980 (14668598) C Helitron-N3B_DR   RC/Helitron          (3484)   3120    3077  932216  
  2819    4.1  1.1  3.8  chr15             33372248 33372625 (14667953) C SINE2-3_DR        SINE/tRNA-V-RTE         (0)    368       1  932217  
  2092   14.6  1.6  8.5  chr15             33372626 33372693 (14667885) + DNA9-3_DR         DNA/MULE-MuDR?         1701   1740  (9639)  932218  
   437    9.7  5.8  0.0  chr15             33372607 33372709 (14667869) C CryptonV-2_DR     DNA/Crypton-V       (15828)   5983    5875  932219 *
   545    6.4  0.0  0.0  chr15             33372629 33372706 (14667872) + Merlin-1_DR       DNA/Merlin             1055   1132  (9395)  932220  
   393   15.8  0.0 10.4  chr15             33372707 33372751 (14667827) C hAT-2n1_DR        DNA/hAT-Charlie       (142)   1064     954  932221 *
   461   10.1  6.6  0.0  chr15             33372729 33372825 (14667753) C EnSpm-N28_DR      DNA/CMC-EnSpm          (92)    265     196  932222  
   289   10.8  5.8  0.9  chr15             33372978 33373080 (14667498) + Helitron-4_DR     RC/Helitron           13438  13545 (18323)  932223 *
  1550   15.1 16.6  0.9  chr15             33372995 33373055 (14667523) C Helitron-N2_DR    RC/Helitron           (922)   1541     985  932224  
  1786    9.0 18.5  2.5  chr15             33373056 33373476 (14667102) C Mariner-N38_DR    DNA/TcMar-Tc1           (0)    547      61  932225  
  4195    7.5  2.1  3.2  chr15             33374306 33374934 (14665644) C hAT-N126C_DR      DNA/hAT-Ac              (0)    643      22  932226  
   780   17.9  2.8  7.6  chr15             33374883 33374906 (14665672) C EnSpm-N48_DR      DNA/CMC-EnSpm        (1741)   1837    1767  932227 *
   494   16.9  0.0  2.0  chr15             33374907 33375057 (14665521) + EnSpm-6N1_DR      DNA/CMC-EnSpm           931   1078  (8158)  932228 *
   914   15.1  1.2  2.5  chr15             33374927 33375171 (14665407) + Zisupton-7_DR     DNA/Zisupton          12260  12501  (4581)  932229 *
  1027   10.9  0.0 17.4  chr15             33374957 33375179 (14665399) + DNA9-3_DR         DNA/MULE-MuDR?         9442   9631  (1748)  932230  
   201   24.3  5.3  6.4  chr15             33375116 33375304 (14665274) + DNA-N45_DR        DNA/CMC-EnSpm           226    412   (301)  932231 *
   780   17.9  2.8  7.6  chr15             33375180 33375241 (14665337) C EnSpm-N48_DR      DNA/CMC-EnSpm        (1741)   1766    1573  932227  
   258   17.4  3.9  3.9  chr15             33375289 33375390 (14665188) + DNA9-3_DR         DNA/MULE-MuDR?         1112   1213 (10166)  932232  
   588   10.6  0.0 11.5  chr15             33375417 33375523 (14665055) + TDR24             DNA                       3     98   (346)  932233  
   294   26.1  2.2  0.0  chr15             33375634 33375725 (14664853) C ANGEL             DNA/Kolobok           (199)    110      17  932234  
   301   13.0  0.0  1.9  chr15             33375867 33375921 (14664657) + ANGEL             DNA/Kolobok             252    305     (4)  932235  
   231   22.1  2.9  2.9  chr15             33376183 33376252 (14664326) C Helitron-1_DR     RC/Helitron         (21304)   4996    4927  932236 *
   345   13.5  0.0  0.0  chr15             33376196 33376247 (14664331) + TDR8              DNA/PIF-Harbinger      1104   1155     (0)  932237  
   306   23.2  0.0  1.4  chr15             33376248 33376265 (14664313) + TDR8B             DNA/hAT-Ac              775    843   (120)  932238  
   651   16.4 17.9  0.0  chr15             33376303 33376442 (14664136) C TDR13             DNA                     (0)    772     608  932239  
   325   11.9 19.2  3.3  chr15             33376442 33376519 (14664059) C TDR13             DNA                   (570)    202     113  932239 *
   255   17.9  8.9  0.0  chr15             33376505 33376520 (14664058) C Merlin-1_DR       DNA/Merlin           (7740)   2787    2727  932240 *
   274    5.1  0.0  2.6  chr15             33376521 33376560 (14664018) C EnSpm-N48B_DR     DNA/CMC-EnSpm        (5086)   1873    1835  932241 *
   951    8.2  6.9  9.6  chr15             33376535 33376737 (14663841) + Mariner-N38_DR    DNA/TcMar-Tc1             1    198   (349)  932242  
   306   25.4 32.7  1.1  chr15             33376562 33376959 (14663619) C Zisupton-6_DR     DNA/Zisupton        (12903)   9213    8692  932243 *
   877   10.0 26.8  6.1  chr15             33376738 33376774 (14663804) C EnSpm-N13_DR      DNA/CMC-EnSpm       (13971)   8144    7885  932244  
   801   15.1  0.5  2.4  chr15             33376757 33376967 (14663611) C ERV1-N3-I_DR      LTR/ERV1              (799)   3792    3586  932245 *
  1962   19.7  9.3  8.2  chr15             33376782 33376960 (14663618) + DNA9-3_DR         DNA/MULE-MuDR?         9442   9903  (1476)  932246  
  2643    5.7  3.9  1.1  chr15             33376961 33377315 (14663263) + SINE2-3_DR        SINE/tRNA-V-RTE           2    366     (2)  932247  
  2349   11.8  5.7  3.1  chr15             33376969 33377294 (14663284) C Merlin-1_DR       DNA/Merlin           (5836)   4691    4329  932248 *
   275   12.1  5.5  0.0  chr15             33377295 33377318 (14663260) C CryptonV-N5_DR    DNA/Crypton-V       (15317)   9220    9175  932249 *
  1962   19.7  9.3  8.2  chr15             33377316 33377361 (14663217) + DNA9-3_DR         DNA/MULE-MuDR?         9904  10027  (1352)  932246  
   329   11.9  0.0  0.0  chr15             33377319 33377377 (14663201) + EnSpm-6N1_DR      DNA/CMC-EnSpm          6539   6597  (2639)  932250 *
   275   12.1  5.5  0.0  chr15             33377378 33377388 (14663190) C CryptonV-N5_DR    DNA/Crypton-V       (15317)   9174    9150  932249  
  2349   11.8  5.7  3.1  chr15             33377389 33377424 (14663154) C Merlin-1_DR       DNA/Merlin           (5836)   4328    4287  932248  
  2922    8.8  1.9  0.0  chr15             33377444 33377863 (14662715) C TE-X-2_DR         Unknown                 (0)    428       1  932251  
   805   17.6  0.0  0.0  chr15             33377891 33378032 (14662546) + TE-X-6_DR         DNA/Crypton-A          1405   1546     (8)  932252  
   419   10.3  4.5  4.5  chr15             33378179 33378310 (14662268) + EnSpm-N14_DR      DNA/CMC-EnSpm          3520   3651   (929)  932253  
   373    7.8  0.0  0.0  chr15             33378219 33378321 (14662257) + Zisupton-6_DR     DNA/Zisupton           9380   9482 (12634)  932254 *
   242   25.3  1.8 12.0  chr15             33378222 33378441 (14662137) C Zisupton-6_DR     DNA/Zisupton        (13181)   8935    8736  932255 *
   200   23.6  0.0  2.9  chr15             33378413 33378482 (14662096) + EnSpm-9_DR        DNA/CMC-EnSpm          1013   1080  (7540)  932256 *
   249   28.2  0.0  0.0  chr15             33378838 33378922 (14661656) + DNA-N44_DR        DNA/Kolobok-T2           46    130   (402)  932257  
  2158    9.3 20.9  3.0  chr15             33379237 33379657 (14660921) C DNA-X-4_DR        DNA                     (5)   1240     747  932258  
  1582   12.9 12.5  0.0  chr15             33379656 33379942 (14660636) C DNA-X-4_DR        DNA                   (922)    323       1  932258 *
   746   23.4 10.9  5.7  chr15             33379943 33379983 (14660595) C MuDR-2N1_DR       DNA/MULE-MuDR        (7583)   4642    4587  932259 *
   789    2.8  0.0  0.0  chr15             33379902 33380009 (14660569) C Merlin-1_DR       DNA/Merlin           (9360)   1167    1060  932260  
   378    2.6  0.0  0.0  chr15             33379943 33380019 (14660559) + P-1_DR            DNA/P                  7540   7616  (2352)  932261 *
   350    8.8  7.0  1.6  chr15             33380020 33380055 (14660523) C DNA6-6_DR         DNA                  (3431)   7848    7730  932262  
   301   22.5  6.2  0.0  chr15             33381173 33381252 (14659326) C Kolobok-N10_DR    DNA/Kolobok           (217)    426     342  932263  
   295    0.0  5.3  0.0  chr15             33381453 33381490 (14659088) C hAT-N185C_DR      DNA/hAT?                (0)   1109    1070  932264  
  5227    5.9  9.4  7.5  chr15             33381502 33382330 (14658248) C hAT-N185_DR       DNA/hAT?              (116)    844       1  932265  
   213    8.8  0.0  0.0  chr15             33382331 33382360 (14658218) + DNA-TA-7_DR       DNA/TcMar-Fot1          528    557   (436)  932266 *
   541   17.2  0.0  3.8  chr15             33382333 33382441 (14658137) C DNA2-16_DR        DNA                  (9784)   8267    8163  932267 *
  1017    9.8  1.4  0.0  chr15             33382351 33382493 (14658085) C hAT-N137_DR       DNA/hAT-Ac            (856)   2715    2571  932268  
   863   19.2  0.0  4.5  chr15             33382356 33382540 (14658038) C Penelope-5_DR     LINE/Penelope         (507)   2369    2193  932269 *
   484    5.1 15.2  1.1  chr15             33382531 33382609 (14657969) + Harbinger3_DR     DNA/PIF-Harbinger      2759   2848   (751)  932270 *
   200    9.7  3.2  0.0  chr15             33382681 33382711 (14657867) C CryptonV-1_DR     DNA/Crypton-V        (3264)  14609   14578  932271  
  5461    1.1  0.5  0.8  chr15             33384273 33384911 (14655667) + DNA-6-N6_DR       DNA/hAT?                  1    637  (1672)  932272  
   261   28.1  0.0  2.2  chr15             33384930 33385020 (14655558) + hAT-N164B_DR      DNA/hAT-Tip100          855    943   (646)  932273  
   330   19.1  0.0  0.0  chr15             33385089 33385151 (14655427) C hAT-N88_DR        DNA/hAT-Ac            (256)    326     264  932274  
   554   22.4  0.0 21.8  chr15             33385300 33385545 (14655033) + HATN13_DR         DNA/hAT-Ac              203    404   (715)  932275  
  1064    7.2 38.9  0.0  chr15             33385562 33385764 (14654814) C EnSpm-N3C_DR      DNA/CMC-EnSpm           (1)    282       1  932276  
  1967   12.2 13.2  2.9  chr15             33385771 33386208 (14654370) + L1-55_DR          LINE/L1                5120   5601    (10)  932277  
  1017   17.6  1.1  0.0  chr15             33386223 33386409 (14654169) + TDR13             DNA                     584    772     (0)  932278  
   486   11.0  2.2  0.0  chr15             33386498 33386588 (14653990) C EnSpm-N3C_DR      DNA/CMC-EnSpm         (155)    128      36  932279  
  1363    9.6  0.9  1.4  chr15             33386612 33386822 (14653756) C EnSpm-N3C_DR      DNA/CMC-EnSpm          (73)    210       1  932280  
   278   17.2  6.8  1.1  chr15             33386874 33386961 (14653617) + HATN13_DR         DNA/hAT-Ac              909   1001   (118)  932281  
   204   24.2  3.8  5.4  chr15             33386962 33387004 (14653574) + CryptonV-N2_DR    DNA/Crypton-V          4080   4208 (12430)  932282  
   861   22.2  1.7  1.7  chr15             33387099 33387336 (14653242) C Helitron-2_DR     RC/Helitron          (3722)  23690   23453  932283 *
  1616   10.2  2.3  0.4  chr15             33387131 33387164 (14653414) C HE1_DR1           SINE/tRNA-V-RTE       (140)    262       2  932284  
  1714    6.8  0.0  0.5  chr15             33387165 33387386 (14653192) C SINE2-3B_DR       SINE/tRNA-V           (129)    222       2  932285  
   325   21.9  0.0  1.4  chr15             33387325 33387398 (14653180) + DNA7-N2_DR        DNA/hAT-hAT6           1639   1711   (303)  932286 *
   313   16.2  2.7  7.1  chr15             33387339 33387411 (14653167) C EnSpm-N44_DR      DNA/CMC-EnSpm        (3182)   5470    5401  932287 *
  1297    6.8  2.8  5.7  chr15             33387907 33388123 (14652455) C TDR20             DNA/Merlin              (8)    231      21  932288 *
  6477   11.8  4.0  4.4  chr15             33388121 33389290 (14651288) C Harbinger-4N1C_DR DNA/PIF-Harbinger      (40)   1166       1  932289  
  1057   12.7  3.0  2.0  chr15             33389413 33389613 (14650965) C DNA11TA1B_DR      DNA/CMC-EnSpm           (0)    203       1  932290  
   285   20.8  5.5  1.3  chr15             33389685 33389757 (14650821) C CryptonV-N5_DR    DNA/Crypton-V       (19304)   5233    5158  932291 *
   881   16.5  4.9  3.1  chr15             33389693 33389747 (14650831) C DNA6-6_DR         DNA                  (9826)   8225    8085  932292  
   810   12.6  0.0  0.0  chr15             33389748 33389866 (14650712) C SINE2-5_DR        SINE/tRNA-V-RTE       (163)    119       1  932293  
   881   16.5  4.9  3.1  chr15             33389867 33389988 (14650590) C DNA6-6_DR         DNA                  (9826)   8084    7763  932292  
  1238   20.3  1.6 13.5  chr15             33390354 33390395 (14650183) + CryptonV-2_DR     DNA/Crypton-V         20774  20777  (1034)  932294  
  2265   13.7  2.1  0.8  chr15             33390396 33390771 (14649807) + HE1_DR1           SINE/tRNA-V-RTE           4    384    (18)  932295  
   363   22.8  7.1  2.7  chr15             33390663 33390802 (14649776) + EnSpm-N11_DR      DNA/CMC-EnSpm          3699   3844  (1509)  932296 *
   503   27.7 10.1  0.0  chr15             33391533 33391824 (14648754) + SAT-2_DR          Satellite                 1    321     (3)  932297  
 12405    4.2  3.6  0.2  chr15             33391828 33393429 (14647149) C Harbinger-1N1_DR  DNA/PIF-Harbinger       (0)   1657       1  932298  
   663   22.5  6.7  5.5  chr15             33393394 33393859 (14646719) + SAT-2_DR          Satellite                 1    471    (20)  932299 *
  1361   12.1 12.4  0.4  chr15             33393865 33394097 (14646481) + Harbinger-N10_DR  DNA/PIF-Harbinger         1    261    (67)  932300  
   282   19.7  1.3  2.6  chr15             33394030 33394107 (14646471) + ENSPM-6_DR        DNA/CMC-EnSpm         19424  19500 (13116)  932301 *
   540   23.3  4.5  0.0  chr15             33394089 33394221 (14646357) + SAT-2_DR          Satellite                34    172    (12)  932302  
  5564    8.0 10.7  1.1  chr15             33394417 33395267 (14645311) + TDR2              DNA/TcMar-Tc1             6    937     (0)  932303  
  1889   17.7  2.9  7.2  chr15             33396264 33396322 (14644256) + EnSpm-15_DR       DNA/CMC-EnSpm          8959   9358  (2093)  932304  
  2363   12.6  3.1  0.5  chr15             33396323 33396680 (14643898) C SINE2-4_DR        SINE/tRNA-V-RTE         (0)    371       5  932305  
  1048   11.1  0.0 10.5  chr15             33396738 33396765 (14643813) + (TAGA)n           Simple_repeat             1     83   (403)  932306  
   824   19.9 12.0  7.2  chr15             33396766 33396892 (14643686) + Polinton-4_DR     DNA/Maverick          12407  12641  (7646)  932307  
   668   19.1  0.0 14.6  chr15             33396893 33397119 (14643459) + (TGGA)n           Simple_repeat             1    193     (0)  932308  
   824   19.9 12.0  7.2  chr15             33397120 33397149 (14643429) + Polinton-4_DR     DNA/Maverick          12642  12700  (7587)  932307 *
   842   15.4  0.8 10.7  chr15             33397133 33397272 (14643306) + (TGGA)n           Simple_repeat             1    199   (401)  932309 *
  1048   11.1  0.0 10.5  chr15             33397150 33397280 (14643298) + (TAGA)n           Simple_repeat            84    486     (0)  932306  
   842   15.4  0.8 10.7  chr15             33397521 33397799 (14642779) + (TGGA)n           Simple_repeat           200    600     (0)  932309  
  4767    7.9 12.6  0.4  chr15             33398655 33399393 (14641185) C Mariner-N42_DR    DNA/TcMar-ISRm11        (0)   1091     263  932310  
  2604    9.2  1.0  1.5  chr15             33399395 33399789 (14640789) C TZF28B            DNA/TcMar-Tc1           (0)   1614    1222  932311  
  3867    6.9  3.0  0.4  chr15             33399796 33400303 (14640275) C TZF28B            DNA/TcMar-Tc1         (915)    699     179  932312  
   483    8.4 19.3  0.0  chr15             33400287 33400369 (14640209) C hAT-N152_DR       DNA/hAT-Blackjack     (228)    102       4  932313 *
   247   20.0  8.6 14.4  chr15             33400370 33400403 (14640175) + Kolobok-2_DR      DNA/Kolobok-T2          824    934  (5766)  932314  
  1366    9.9  0.0  0.5  chr15             33400545 33400737 (14639841) C TDR19C            DNA/hAT-Charlie         (0)    396     205  932315  
   389   19.1 12.4  6.7  chr15             33400761 33400945 (14639633) C hAT-N129_DR       DNA/hAT-Ac            (405)    195       1  932316  
   226   15.6  0.0  2.2  chr15             33400946 33400989 (14639589) + Kolobok-N10_DR    DNA/Kolobok             601    643     (0)  932317  
   513   19.7  9.6  2.6  chr15             33402089 33402265 (14638313) + Copia-11C_DR-LTR  LTR/Gypsy?                4    192   (244)  932318  
   786   12.6  0.8  1.7  chr15             33402272 33402392 (14638186) C hAT-N65_DR        DNA/hAT-Ac              (0)    820     701  932319  
  1713    7.1  1.7  0.0  chr15             33402430 33402667 (14637911) + TDR12             DNA                       1    242     (0)  932320  
  3110   14.7  6.5  8.2  chr15             33402668 33403355 (14637223) C hAT-N65_DR        DNA/hAT-Ac            (143)    677       1  932319  
  1394   13.8  1.6  2.5  chr15             33403371 33403616 (14636962) + Copia-11C_DR-LTR  LTR/Gypsy?              193    436     (0)  932318  
   743   24.1  6.5  5.0  chr15             33403617 33403646 (14636932) + EnSpm-N22_DR      DNA/CMC-EnSpm           846   1125   (396)  932321  
   239   21.4  3.6  0.0  chr15             33404251 33404334 (14636244) + Gypsy42-LTR_DR    LTR/Gypsy                 7     93   (795)  932322 *
   632    8.0  2.6  0.9  chr15             33404279 33404391 (14636187) + DNA-TA-4_DR       DNA/TcMar              1403   1517  (8278)  932323  
   234   20.5  1.5 32.3  chr15             33404301 33404347 (14636231) C hAT-N48B_DR       DNA/hAT-Ac            (615)   1525    1371  932324 *
   417   14.1  2.4  0.0  chr15             33404320 33404404 (14636174) C DNA9-3_DR         DNA/MULE-MuDR?       (1324)  10055    9969  932325  
   360   17.4  7.1  3.8  chr15             33404348 33404502 (14636076) C Zisupton-7_DR     DNA/Zisupton        (12259)   4823    4664  932326 *
   217   21.0  1.6  0.0  chr15             33404472 33404533 (14636045) + Rex1-31_DRe       LINE/Rex-Babar         3085   3147   (386)  932327 *
   464   20.0  0.0  0.9  chr15             33404479 33404589 (14635989) C CryptonV-N6_DR    DNA/Crypton-V         (280)    282     173  932328  
   464   24.8  3.5  0.0  chr15             33404610 33404634 (14635944) C DNA9-3_DR         DNA/MULE-MuDR?       (5575)   5804    5776  932329  
   730   13.0 23.3  0.0  chr15             33404635 33404780 (14635798) C TDR13             DNA                     (0)    772     593  932330  
   269   27.0  1.1  5.6  chr15             33404848 33404858 (14635720) C DNA9-3_DR         DNA/MULE-MuDR?       (6187)   5192    5106  932329  
   604   10.0  0.0  0.0  chr15             33404859 33404938 (14635640) C TDR13             DNA                   (692)     80       1  932331  
   216   26.4  0.0  4.2  chr15             33405019 33405093 (14635485) + Helitron-1N2_DR   RC/Helitron              11     82  (2112)  932332  
   415   12.5 16.8 14.0  chr15             33405169 33405335 (14635243) C DNA11TA1_DR       DNA/CMC-EnSpm           (0)    203      33  932333  
  2765   11.2  5.3  1.1  chr15             33405337 33405787 (14634791) + L2-5_DRe          LINE/L2                1751   2220     (7)  932334  
   221   24.7  1.2  2.4  chr15             33405799 33405881 (14634697) + L1-138_DR         LINE/L1                 885    966   (347)  932335  
   379   21.6  1.3  7.2  chr15             33405986 33406220 (14634358) + DNA9-3_DR         DNA/MULE-MuDR?         9392   9613  (1766)  932336 *
   395   13.3  1.4  3.5  chr15             33406075 33406098 (14634480) C P-1_DR            DNA/P                (2296)   7672    7528  932337 *
   558    7.7  1.5  1.5  chr15             33406084 33406215 (14634363) + DNA6-6_DR         DNA                    7732   7863  (3418)  932338 *
   656   11.1  0.4  0.4  chr15             33406099 33406222 (14634356) C DNA8-25_DR        DNA                  (3192)    775     626  932339  
   281   21.1  3.6  4.2  chr15             33406108 33406128 (14634450) + Penelope-1_DR     LINE/Penelope          3942   4021   (425)  932340 *
   474    5.5  0.9  0.0  chr15             33406129 33406238 (14634340) + DNA-2-32_DR       DNA/CMC-EnSpm?         5523   5633  (3149)  932341  
   389   11.7  2.7  7.1  chr15             33406133 33406279 (14634299) + EnSpm-N1_DR       DNA/CMC-EnSpm          2012   2152   (378)  932342 *
   455    7.9  8.7  0.0  chr15             33406239 33406255 (14634323) C hAT-N134B_DR      DNA/hAT?              (119)    807     670  932343  
   281   21.1  3.6  4.2  chr15             33406256 33406275 (14634303) + Penelope-1_DR     LINE/Penelope          4022   4108   (338)  932340  
   226   10.9  3.1  0.0  chr15             33406316 33406358 (14634220) C DNA11TA1_DR       DNA/CMC-EnSpm         (766)     46       1  932344  
   574   16.0  1.2 11.7  chr15             33406449 33406618 (14633960) + hAT-N133_DR       DNA/hAT-Ac              200    353   (270)  932345 *
   611   13.7 10.6  0.6  chr15             33406601 33406724 (14633854) C EnSpm-N48B_DR     DNA/CMC-EnSpm        (6095)    864     750  932346  
   427   21.6  9.9  0.8  chr15             33406619 33406739 (14633839) + Penelope-5_DR     LINE/Penelope          2249   2380   (496)  932347 *
  1243   12.0  4.7  3.1  chr15             33407514 33407770 (14632808) C L2-3_DRe          LINE/L2                 (8)   5060    4800  932348  
   648   14.3 12.5  3.2  chr15             33407768 33407911 (14632667) + DNA2-16_DR        DNA                   12879  13035  (5016)  932349 *
  3709   10.5  2.1  3.1  chr15             33407933 33408492 (14632086) + SINE3-1a          SINE/5S-Deu-L2            1    555    (15)  932350  
  1655   10.5  9.0  0.0  chr15             33408602 33408868 (14631710) + Kolobok-N3_DR     DNA/Kolobok-T2?           1    291    (79)  932351  
   686    4.5  0.0  1.1  chr15             33408857 33408945 (14631633) C hAT-N167B_DR      DNA/hAT-Charlie       (248)   1325    1238  932352 *
   393   16.5  0.0  0.0  chr15             33408941 33409018 (14631560) + Kolobok-N3_DR     DNA/Kolobok-T2?         296    360    (10)  932353 *
   482   11.7 11.4  2.6  chr15             33408946 33408961 (14631617) C EnSpm-15_DR       DNA/CMC-EnSpm        (2370)   9084    8971  932354  
   267   25.9  5.4  7.9  chr15             33409003 33409132 (14631446) C CryptonV-N2_DR    DNA/Crypton-V       (14628)   2010    1884  932355  
  2000   14.9 20.2  0.9  chr15             33410069 33410536 (14630042) C L1-9_DR           LINE/L1                (52)   1079     520  932356  
   486   12.8  3.2  0.0  chr15             33410537 33410630 (14629948) C hAT-N25B_DR       DNA/hAT-Ac              (0)    720     624  932357  
   800   17.7 13.1  2.7  chr15             33410640 33410807 (14629771) C Harbinger-8N2_DR  DNA/PIF-Harbinger     (362)    186       2  932358  
   854   16.0  3.7  4.3  chr15             33410808 33410864 (14629714) C hAT-N25_DR        DNA/hAT-Ac            (700)    129      74  932359 *
  2134   16.1  5.4  3.3  chr15             33410844 33410909 (14629669) + EnSpm-N10_DR      DNA/CMC-EnSpm          3315   3656  (5652)  932360  
  2366   12.1  4.5  0.8  chr15             33410910 33411267 (14629311) + SINE2-4_DR        SINE/tRNA-V-RTE           1    371     (0)  932361  
   854   24.0  4.3  3.9  chr15             33411046 33411327 (14629251) C DNA7-N2_DR        DNA/hAT-hAT6          (364)   1650    1368  932362 *
  2134   16.1  5.4  3.3  chr15             33411268 33411286 (14629292) + EnSpm-N10_DR      DNA/CMC-EnSpm          3657   3766  (5542)  932360  
   256   13.9 24.5  1.6  chr15             33411483 33411584 (14628994) C hAT-N121_DR       DNA/hAT-Ac            (662)    323     199  932363  
   371   14.5  0.0  0.0  chr15             33411588 33411649 (14628929) + hAT-N125_DR       DNA/hAT-Ac              790    851   (345)  932364 *
   651   19.3  0.7  2.2  chr15             33411595 33411732 (14628846) C hAT-N34_DR        DNA/hAT-Ac            (807)    142       7  932365  
   477   12.8  0.0  1.3  chr15             33411767 33411845 (14628733) + hAT-N126B_DR      DNA/hAT-Ac                2     79   (521)  932366 *
  2787   10.6  7.6  2.4  chr15             33411835 33412319 (14628259) C hAT-N203_DR       DNA/hAT-Tip100       (3978)   1563    1054  932367  
  1625   13.3  1.1  9.6  chr15             33412319 33412691 (14627887) + hAT-N130_DR       DNA/hAT-Ac               76    419     (2)  932368 *
   805   17.2  1.2 13.0  chr15             33413656 33413896 (14626682) + EnSpm-15_DR       DNA/CMC-EnSpm           892   1107 (10347)  932369 *
  1293   17.8 11.0  2.8  chr15             33413722 33414234 (14626344) C DNA8-23_DR        DNA                  (1705)   5034    4479  932370 *
  1799   15.2 12.5  0.8  chr15             33413909 33414253 (14626325) C HE1_DR1           SINE/tRNA-V-RTE        (17)    385       1  932371  
  1499   21.0 13.4 16.8  chr15             33414254 33414684 (14625894) C Helitron-2_DR     RC/Helitron          (3933)  23479   23071  932372 *
  2160   11.8  7.3  0.3  chr15             33414386 33414725 (14625853) C SINE2-4_DR        SINE/tRNA-V-RTE         (0)    371       8  932373  
   339   11.8  2.0  0.0  chr15             33414684 33414734 (14625844) C EnSpm-N40_DR      DNA/CMC-EnSpm        (2928)   2466    2415  932374 *
   807   15.4 23.1  0.0  chr15             33415481 33415688 (14624890) C Kolobok-N10B_DR   DNA/Kolobok            (10)    261       6  932375  
   338   24.1 16.3  2.3  chr15             33415608 33415760 (14624818) C DNA2-8_DR         DNA/CMC-EnSpm        (1710)   2697    2524  932376 *
  1205   12.1 20.2  3.1  chr15             33416013 33416284 (14624294) + DNA13TA1_DR       DNA/TcMar-Tc1             1    317     (1)  932377  
  3351   11.6  9.4  1.0  chr15             33416406 33417074 (14623504) + L1-69_DR          LINE/L1                5274   5998    (23)  932378  
  3090    3.8  0.5  0.3  chr15             33417209 33417582 (14622996) + SINE3-1           SINE/5S-Deu-L2          216    590     (0)  932379  
   202   16.7  0.0  2.4  chr15             33417616 33417658 (14622920) C Kolobok-N11_DR    DNA/Kolobok-T2        (174)    297     256  932380  
  2023   16.0  8.3  6.7  chr15             33417691 33418233 (14622345) C DNA8-7_DR         DNA/hAT-Ac             (33)    551       1  932381  
   442   11.7 28.7  0.0  chr15             33418244 33418337 (14622241) C Kolobok-N11_DR    DNA/Kolobok-T2        (219)    252     132  932380 *
   726   21.3 10.8  1.2  chr15             33418331 33418553 (14622025) + piggyBac-N13B_DR  DNA/PiggyBac            760   1003   (398)  932382  
   329   17.2 13.8  0.9  chr15             33418568 33418661 (14621917) C Kolobok-N11_DR    DNA/Kolobok-T2        (359)    112       7  932380  
   506   14.6  8.7  0.0  chr15             33419205 33419296 (14621282) C TDR7              DNA                     (0)    541     441  932383  
  1893   10.0  4.3 26.9  chr15             33419297 33419952 (14620626) + Mariner-N31_DR    DNA/TcMar-Tc1             2    540     (0)  932384  
   452   10.8 24.0  0.0  chr15             33419970 33420098 (14620480) C TDR7              DNA                    (94)    447     288  932383  
   357    9.5  0.3  2.0  chr15             33420114 33420189 (14620389) C TDR7              DNA                   (471)     70      14  932383  
  1816   10.7 29.3  0.0  chr15             33420525 33420899 (14619679) C piggyBac-N8_DR    DNA/PiggyBac            (5)    485       1  932385  
  1231   17.0  9.4  4.0  chr15             33420903 33421233 (14619345) C Copia-12_DR-LTR   LTR/Gypsy?             (53)    414      67  932386  
   705   14.5  8.3  0.0  chr15             33421347 33421491 (14619087) + L2-5_DRe          LINE/L2                2071   2227     (0)  932387  
   566   18.9  6.7  6.7  chr15             33421492 33421510 (14619068) + hAT-N127_DR       DNA/hAT-Charlie        9576   9739   (577)  932388  
   268   19.2  5.8  0.0  chr15             33422646 33422696 (14617882) C Harbinger-4N1_DR  DNA/PIF-Harbinger     (648)    373     320  932389  
   207   15.6  0.0  0.0  chr15             33422697 33422728 (14617850) + HATN10_DR         DNA/hAT-Ac                1     32   (423)  932390 *
   351   18.8  3.4 16.1  chr15             33422710 33422855 (14617723) + DNA2-10_DR        DNA                    2350   2479  (1042)  932391 *
   816   11.0  0.8  3.1  chr15             33422726 33422856 (14617722) + HATN10B_DR        DNA/hAT-Ac              481    608     (0)  932392  
   201   11.1  0.0  4.4  chr15             33422857 33422903 (14617675) C Harbinger-4N1B_DR DNA/PIF-Harbinger     (836)    327     283  932393  
   203   19.0  0.0 10.9  chr15             33423509 33423521 (14617057) C DNA-6-N2_DR       DNA                   (750)   4306    4246  932394  
   224   16.8  1.1 10.6  chr15             33423522 33423614 (14616964) + DNA-1-7_DR        DNA/PIF-Harbinger       803    887   (551)  932395 *
   779   10.0  0.5 12.7  chr15             33423560 33423753 (14616825) + (TTA)n            Simple_repeat             1    173     (0)  932396 *
 26354    3.6  0.5  0.1  chr15             33423721 33426940 (14613638) C Helitron-1N4_DR   RC/Helitron             (0)   3180       1  932397  
   209   19.6  1.8  0.0  chr15             33426905 33426960 (14613618) C DIRS-4N2_DR       LTR/Ngaro            (5717)    273     217  932398 *
   355   21.3  1.7  2.3  chr15             33426921 33427224 (14613354) + (TTA)n            Simple_repeat             1    302     (0)  932399  
   216   15.7  2.2 23.7  chr15             33427334 33427425 (14613153) C CryptonV-N2_DR    DNA/Crypton-V         (951)  15687   15612  932400 *
   242   28.4  0.0  0.0  chr15             33427370 33427436 (14613142) + CryptonV-N5_DR    DNA/Crypton-V          5499   5565 (18972)  932401 *
   650   15.3  2.0  4.8  chr15             33427433 33427583 (14612995) C ENSPM-6_DR        DNA/CMC-EnSpm       (17763)  14853   14707  932402 *
   818    8.0  0.0  1.6  chr15             33427462 33427588 (14612990) + Mariner-N38_DR    DNA/TcMar-Tc1            60    184   (363)  932403  
   341   17.2 10.0  3.1  chr15             33427492 33427611 (14612967) + Helitron-4_DR     RC/Helitron           13605  13732 (18136)  932404 *
   878   11.0  5.0  2.5  chr15             33427572 33427730 (14612848) C HATN17_DR         DNA/hAT-Tip100       (1052)    495     333  932405 *
  2554    6.3  4.5  2.2  chr15             33427593 33427951 (14612627) C SINE2-3_DR        SINE/tRNA-V-RTE         (0)    368       2  932406  
  3790   16.4  6.9  1.2  chr15             33427962 33428690 (14611888) C TDR13             DNA                     (2)    770       1  932407  
  1211   14.8 15.4  0.6  chr15             33428691 33429002 (14611576) + Mariner-N38_DR    DNA/TcMar-Tc1           177    534    (13)  932408  
   202    4.0  0.0  0.0  chr15             33429022 33429046 (14611532) C hAT-N108_DR       DNA/hAT-Ac            (551)     25       1  932409  
   217    5.6  2.8  0.0  chr15             33429111 33429146 (14611432) + Merlin-1_DR       DNA/Merlin             7499   7535  (2992)  932410  
   205   21.2  9.0  1.4  chr15             33429147 33429176 (14611402) C Dada-tL_DR        DNA/Dada              (506)   9900    9830  932411  
  1377   15.0 10.5  3.2  chr15             33429533 33429884 (14610694) C Copia-11J_DR-LTR  LTR/Gypsy?             (29)    422      46  932412  
  1057   20.1  3.0  1.5  chr15             33430350 33430616 (14609962) + hAT-N126B_DR      DNA/hAT-Ac                1    271   (329)  932413  
  1374   20.8 11.1  2.7  chr15             33431552 33431956 (14608622) + EnSpm-15_DR       DNA/CMC-EnSpm           846   1283 (10171)  932414 *
  1518   17.8 16.9  0.7  chr15             33431622 33431639 (14608939) C EnSpm-6N1_DR      DNA/CMC-EnSpm        (2807)   6429    6261  932415  
  1895    9.7 17.7  0.6  chr15             33431640 33431949 (14608629) C SINE2-4_DR        SINE/tRNA-V-RTE         (3)    368       6  932416  
  1518   17.8 16.9  0.7  chr15             33431950 33431971 (14608607) C EnSpm-6N1_DR      DNA/CMC-EnSpm        (2807)   6260    6024  932415  
   898   13.1  8.6  3.4  chr15             33431956 33432177 (14608401) C CR1-51_DR         LINE/L2                 (6)   3063    2831  932417 *
  1528   10.4  1.8  0.0  chr15             33432175 33432394 (14608184) C DNA-8-23_DR       DNA/hAT                (50)    761     538  932418  
  2261    3.0  3.3  2.0  chr15             33432395 33432696 (14607882) C Gypsy-169-LTR_DR  LTR/Gypsy               (0)    306       1  932419  
   236   11.6 18.6  0.0  chr15             33432709 33432751 (14607827) C DNA-8-23_DR       DNA/hAT               (510)    301     251  932418  
   998    9.9  0.0  3.3  chr15             33432752 33432908 (14607670) C SINE2-3B_DR       SINE/tRNA-V           (197)    154       3  932420  
   219   17.6  6.9  5.5  chr15             33432850 33432921 (14607657) C DNA8-9_DR         DNA/hAT-Ac            (579)    872     800  932421 *
   959   15.2  0.6  3.0  chr15             33432940 33433108 (14607470) + SINE2-1B_DR       SINE/tRNA                 7    171    (27)  932422  
   230   19.6  0.0  0.0  chr15             33433101 33433146 (14607432) C DNA-X-10_DR       DNA                   (729)    778     733  932423 *
   378   17.3  2.7  0.0  chr15             33433171 33433245 (14607333) + hAT-31_DR         DNA/hAT-Ac             1766   1842  (1238)  932424 *
   492   22.0  0.8  1.7  chr15             33433236 33433252 (14607326) C DIRS-4N2_DR       LTR/Ngaro             (196)   5794    5676  932425  
   809    6.8  0.0  0.0  chr15             33433253 33433355 (14607223) C EnSpm-N10_DR      DNA/CMC-EnSpm        (5744)   3564    3462  932426  
   648   13.7  5.1  0.8  chr15             33433255 33433372 (14607206) C DNA8-10_DR        DNA/hAT-Ac            (336)   3682    3560  932427 *
   331   20.4  8.0  0.0  chr15             33433377 33433464 (14607114) + Merlin-N3_DR      DNA/Merlin              161    255     (0)  932428  
   717   14.6  0.0  0.0  chr15             33434370 33434472 (14606106) + TDR13C            DNA                       9    111   (569)  932429  
  2719    7.0  0.3  2.5  chr15             33434508 33434875 (14605703) + SINE2-3_DR        SINE/tRNA-V-RTE           9    368     (0)  932430  
   331   27.6  0.7  8.3  chr15             33434751 33434892 (14605686) + CryptonV-N5_DR    DNA/Crypton-V          5132   5263 (19274)  932431 *
  1430    8.1 12.5  0.7  chr15             33434880 33435127 (14605451) + L1-133_DR         LINE/L1                 711    987     (0)  932432  
   786   21.1  2.9  0.0  chr15             33435134 33435308 (14605270) C ANGEL             DNA/Kolobok           (129)    180       1  932433  
   221   14.5  8.8  3.3  chr15             33435258 33435314 (14605264) C IS3EU-4_DR        DNA/IS3EU           (10674)   4355    4296  932434 *
   205   20.0  9.1  2.4  chr15             33436160 33436171 (14604407) + DNA8-25_DR        DNA                     844    860  (3107)  932435  
   688    8.2 17.0  0.0  chr15             33436172 33436306 (14604272) C TC1DR2            DNA/TcMar-Tc1           (1)    875     718  932436 *
  1849   10.6  6.4  0.6  chr15             33436306 33436617 (14603961) C TC1DR2            DNA/TcMar-Tc1         (546)    330       1  932436  
   751   20.8  3.2 18.9  chr15             33436631 33437252 (14603326) C TDR7              DNA                     (1)    540       1  932437  
   306   19.5  5.2  6.2  chr15             33437134 33437202 (14603376) C Dada-U6_DR        DNA/Dada             (1639)   7324    7138  932438 *
   534   10.5  0.5  5.8  chr15             33437203 33437216 (14603362) C Zisupton-6_DR     DNA/Zisupton        (13273)   8843    8757  932439  
   450   15.6  1.6  0.8  chr15             33437217 33437339 (14603239) + Helitron-N2_DR    RC/Helitron            1442   1565   (898)  932440 *
   504    6.2  3.1 13.6  chr15             33437249 33437378 (14603200) C Kolobok-1_DR      DNA/Kolobok-T2       (3376)   2927    2810  932441  
   445   13.0  3.1  5.0  chr15             33437379 33437410 (14603168) + Zisupton-6_DR     DNA/Zisupton           9265   9423 (12693)  932442  
   988   16.2  8.5  0.5  chr15             33438129 33438327 (14602251) + HE1_DR1           SINE/tRNA-V-RTE         156    370    (32)  932443  
   972   22.9  7.1 11.5  chr15             33438328 33438709 (14601869) C Merlin-1_DR       DNA/Merlin           (5982)   4545    3988  932444  
   879   16.4  4.8  3.8  chr15             33438540 33438748 (14601830) + DNA7-N2_DR        DNA/hAT-hAT6           1373   1583   (431)  932445 *
  1859   12.1  2.7 17.6  chr15             33438578 33439019 (14601559) C HE1_DR1           SINE/tRNA-V-RTE        (16)    386       1  932446  
   217   15.8  0.0  0.0  chr15             33439093 33439130 (14601448) C EnSpm-N17_DR      DNA/TcMar            (1919)   3274    3237  932447 *
   251   25.4  0.0  0.0  chr15             33439119 33439189 (14601389) C hAT-N91_DR        DNA/hAT-Ac            (281)     74       4  932448  
   207   21.8  0.0  1.8  chr15             33439131 33439148 (14601430) C EnSpm-N10_DR      DNA/CMC-EnSpm        (5672)   3636    3582  932449 *
   351   18.8 15.9  4.8  chr15             33439178 33439231 (14601347) C Mariner-N31_DR    DNA/TcMar-Tc1          (58)    482     316  932450  
   369   16.7  3.1  1.0  chr15             33439232 33439328 (14601250) + ASAT_CY           Satellite                 7    105   (157)  932451  
   290   13.6  6.0  1.4  chr15             33439278 33439344 (14601234) + EnSpm-6N1_DR      DNA/CMC-EnSpm          7290   7359  (1877)  932452 *
   247   14.1 19.4  1.2  chr15             33439297 33439368 (14601210) + EnSpm-N59_DR      DNA/CMC-EnSpm?         1244   1328  (2341)  932453 *
  1707   18.9  1.1  4.1  chr15             33439329 33439708 (14600870) + TDR17B            DNA/Sola-1              359    727   (819)  932454 *
  1835   13.6  2.9  3.2  chr15             33439380 33439721 (14600857) C HE1_DR1           SINE/tRNA-V-RTE        (20)    382      42  932455  
   242   10.0  0.0  0.0  chr15             33439700 33439729 (14600849) C DIRS-1E-LTR_DR    LTR/Ngaro             (460)    230     201  932456 *
  1686   16.4  7.9  0.6  chr15             33440422 33440754 (14599824) C DIRS-4N1_DR       LTR/Ngaro               (1)   4461    4115  932457  
   774   20.7  1.9  5.3  chr15             33440838 33441051 (14599527) + EnSpm-17_DR       DNA/CMC-EnSpm          2758   2964  (6312)  932458 *
   788   14.5  5.2  1.9  chr15             33440907 33441061 (14599517) + DNAX-23_DR        DNA                   10228  10387  (1414)  932459 *
   913   10.4  0.0  0.8  chr15             33440916 33441050 (14599528) + DNA8-17_DR        DNA/hAT-Tip100         1534   1667   (146)  932460  
   655   16.9  0.0  9.4  chr15             33440923 33441085 (14599493) C IS3EU-4_DR        DNA/IS3EU            (2444)  12585   12437  932461 *
   654   19.0  2.1  4.9  chr15             33441051 33441103 (14599475) C MuDR-2_DR         DNA/MULE-MuDR        (4941)  18992   18810  932462 *
  3351   10.1  4.4  0.2  chr15             33441305 33441829 (14598749) + TC1DR2            DNA/TcMar-Tc1             1    547   (329)  932463  
   206   27.5  1.3  5.4  chr15             33441832 33441908 (14598670) + hAT-N202_DR       DNA/hAT-Tip100           92    165  (1720)  932464 *
   221   21.1 10.5  0.0  chr15             33441870 33441926 (14598652) + Zisupton-6_DR     DNA/Zisupton           8900   8962 (13154)  932465  
   280   23.5  0.0  0.0  chr15             33442614 33442681 (14597897) + ASAT_CY           Satellite                91    158   (104)  932466  
   661   11.4 10.4  0.8  chr15             33442916 33443030 (14597548) C TDR8B             DNA/hAT-Ac              (0)    963     838  932467  
   244    8.8  0.0  0.0  chr15             33443029 33443062 (14597516) C TDR8B             DNA/hAT-Ac            (929)     34       1  932468 *
  1113   13.0 13.3  1.6  chr15             33443065 33443290 (14597288) C hAT-N60_DR        DNA/hAT-Ac             (24)   1481    1230  932469  
  3270   12.6  4.5  2.3  chr15             33443295 33443848 (14596730) + Harbinger3N_DR    DNA/PIF-Harbinger         1    566   (578)  932470  
   598    7.6  0.0 18.9  chr15             33443835 33443947 (14596631) C CryptonV-1_DR     DNA/Crypton-V        (4973)  12900   12806  932471 *
   359   12.8  0.0 28.0  chr15             33443939 33444057 (14596521) C hAT-N60_DR        DNA/hAT-Ac            (274)   1231    1139  932469 *
  1624    9.0  0.5  0.5  chr15             33444057 33444279 (14596299) + HATN8_DR          DNA/Zisupton              1    223    (32)  932472  
   523   11.4 10.2  0.0  chr15             33444280 33444367 (14596211) C hAT-N60_DR        DNA/hAT-Ac            (361)   1144    1048  932469  
  2926   10.9  0.4  3.1  chr15             33444368 33444940 (14595638) + DNA8-4A_DR        DNA/hAT-Charlie           1    919     (0)  932473  
  5572   10.5  6.7  3.5  chr15             33444941 33445963 (14594615) C hAT-N60_DR        DNA/hAT-Ac            (450)   1055       1  932474  
   421   18.3  1.0  4.3  chr15             33446060 33446156 (14594422) C EnSpm-N6_DR       DNA/CMC-EnSpm?          (2)    344     251  932475  
   272   19.0  6.8  4.4  chr15             33446191 33446278 (14594300) C EnSpm-N6_DR       DNA/CMC-EnSpm?        (199)    147      58  932475 *
  1110    7.3  6.1  1.1  chr15             33446274 33446453 (14594125) C L2-5_DRe          LINE/L2                 (0)   2227    2039  932476  
  1523   13.2  4.7  0.0  chr15             33446619 33446852 (14593726) C HE1_DR1           SINE/tRNA-V-RTE       (157)    245       1  932477  
  1078   14.2 12.9  2.9  chr15             33447611 33447959 (14592619) + TDR7              DNA                      42    424   (117)  932478  
  1764   12.2  0.3  1.4  chr15             33447969 33448251 (14592327) C hAT-N135_DR       DNA/hAT-Charlie         (0)    542     263  932479  
  1469   16.4  3.2  1.1  chr15             33448271 33448547 (14592031) + DNA-5-4_DR        DNA                     745   1027    (45)  932480  
  1177   10.6  6.9  0.5  chr15             33448547 33448735 (14591843) C ENSPM-6_DR        DNA/CMC-EnSpm        (9866)  22750   22550  932481 *
   256   11.9  0.0  9.8  chr15             33448737 33448792 (14591786) + DNA-5-4_DR        DNA                    1021   1071     (1)  932482  
   391   14.7  2.9  0.0  chr15             33448915 33448982 (14591596) C ANGEL             DNA/Kolobok           (238)     71       2  932483  
   248   21.1 12.5  1.2  chr15             33448936 33449007 (14591571) + SAT-26B_DR        Satellite               363    442   (351)  932484 *
   783   24.1  6.4  1.5  chr15             33449306 33449554 (14591024) C Mariner-N7_DR     DNA/TcMar               (0)    261       1  932485  
  6072    7.4 22.8  0.2  chr15             33450580 33451571 (14589007) + TC1DR3            DNA/TcMar-Tc1             2   1216     (9)  932486  
   244   19.7  7.0  0.0  chr15             33452625 33452644 (14587934) C Dada-U1A_DR       DNA/Dada             (7077)   3902    3878  932487  
   490   10.3  1.3  0.0  chr15             33452645 33452714 (14587864) C Mariner-N38_DR    DNA/TcMar-Tc1           (0)    547     477  932488  
 37505    1.0  3.1  0.1  chr15             33452715 33457048 (14583530) C DIRS-4N1_DR       LTR/Ngaro               (0)   4462       1  932489  
   251   25.3  0.0  3.5  chr15             33457017 33457046 (14583532) C EnSpm-N13_DR      DNA/CMC-EnSpm        (2581)  19568   19482  932490 *
   400   10.0  0.0  0.0  chr15             33457047 33457106 (14583472) C hAT-N21B_DR       DNA/hAT-Ac            (147)   1154    1095  932491  
  1522   10.4  0.0  0.5  chr15             33457114 33457335 (14583243) + TDR12             DNA                      22    242     (0)  932492  
   978   18.1 15.1  4.7  chr15             33457336 33457603 (14582975) C Harbinger-N31B_DR DNA/PIF-Harbinger     (205)    476     182  932493 *
  2890    4.7  0.0  0.8  chr15             33457594 33457956 (14582622) C HE2_DR            SINE/tRNA-V-RTE         (2)    361       2  932494  
   640   12.4  0.0 26.5  chr15             33457731 33457983 (14582595) + hAT5-N2B_DR       DNA/hAT-hAT5           1386   1585   (543)  932495 *
   646   25.1  5.8  0.0  chr15             33457953 33458143 (14582435) C Harbinger-N31B_DR DNA/PIF-Harbinger     (479)    202       1  932496  
   236   13.5  0.0  0.0  chr15             33459030 33459066 (14581512) C Helitron-1_DR     RC/Helitron            (58)  26242   26206  932497 *
  1055   22.2 30.2  1.7  chr15             33459034 33459324 (14581254) C Helitron-4_DR     RC/Helitron          (1980)  29888   29515  932497  
   562   14.9  1.1  0.0  chr15             33459294 33459380 (14581198) C Helitron-4_DR     RC/Helitron         (22587)   9281    9194  932498 *
   832    6.7 55.4  0.0  chr15             33459445 33459639 (14580939) C TZF28B            DNA/TcMar-Tc1         (908)    706     404  932499  
   729    8.6  0.2  0.0  chr15             33459625 33459734 (14580844) + hAT-N126B_DR      DNA/hAT-Ac              460    592     (8)  932500 *
   230   12.8  0.0  7.3  chr15             33459720 33459778 (14580800) + L1-15_DR          LINE/L1-Tx1            5454   5508    (16)  932501 *
   490   12.8  4.0  0.0  chr15             33462063 33462210 (14578368) + EnSpm-N48_DR      DNA/CMC-EnSpm          1803   1956  (1622)  932502 *
   871    0.0  1.5  0.0  chr15             33462091 33462224 (14578354) + (TAGA)n           Simple_repeat             1    136     (0)  932503  
   214   28.4  0.0  2.1  chr15             33462143 33462239 (14578339) + ERV1-7_DR-I       LTR/ERV1               1994   2088  (4615)  932504 *
   223   14.0 12.0  0.0  chr15             33462243 33462292 (14578286) C Kolobok-N3_DR     DNA/Kolobok-T2?        (32)    338     283  932505 *
   320   17.4  4.4 16.3  chr15             33462261 33462397 (14578181) C CryptonV-1_DR     DNA/Crypton-V       (15146)   2727    2605  932506 *
   726   15.8  0.0  0.8  chr15             33462288 33462408 (14578170) C Mariner-N5C_DR    DNA/TcMar            (4454)   3467    3348  932507 *
  2520    9.4  5.7  0.8  chr15             33462302 33462655 (14577923) C SINE2-4_DR        SINE/tRNA-V-RTE         (0)    371       1  932508  
   522   21.2  0.0 10.5  chr15             33462520 33462667 (14577911) C DNA-2-32_DR       DNA/CMC-EnSpm?       (6183)   2599    2467  932509 *
  1659   14.9  5.7  0.0  chr15             33462668 33462968 (14577610) + DNA13TA1a_DR      DNA/TcMar-Tc1             1    318     (0)  932510  
   340   21.1  0.0  1.4  chr15             33463060 33463131 (14577447) C Kolobok-N3_DR     DNA/Kolobok-T2?       (299)     71       1  932505  
   212   16.3  7.7  5.7  chr15             33463504 33463607 (14576971) + L1-30_DR          LINE/L1                5565   5670     (2)  932511 *
   375   24.2 12.1  4.8  chr15             33463565 33463738 (14576840) + DNA-8-9_DR        DNA/hAT-Ac             3206   3391   (328)  932512 *
  1292   19.3 18.0  2.5  chr15             33463590 33463626 (14576952) + EnSpm-6N1_DR      DNA/CMC-EnSpm          6008   6410  (2826)  932513  
  1782   10.9 18.9  0.8  chr15             33463627 33463939 (14576639) + SINE2-4_DR        SINE/tRNA-V-RTE           1    369     (2)  932514  
   358   12.5 38.0  0.7  chr15             33463846 33463958 (14576620) + HATN17_DR         DNA/hAT-Tip100          345    499  (1048)  932515 *
  3048   17.3 22.0  2.9  chr15             33465171 33466483 (14574095) C DNA-X-4_DR        DNA                     (0)   1409       1  932516  
   205    9.8  0.0  0.0  chr15             33466569 33466609 (14573969) C DNA-1-7_DR        DNA/PIF-Harbinger     (656)    782     742  932517  
   203   21.4  0.0  0.0  chr15             33466573 33466614 (14573964) C HAT1_DR           DNA/hAT-Ac            (746)   2546    2505  932518 *
  2367   14.4  7.5  1.6  chr15             33466919 33467527 (14573051) + hAT-N52_DR        DNA/hAT-Ac                1    616    (67)  932519  
   238   19.2  2.7  2.7  chr15             33467829 33467903 (14572675) + DNA9-3_DR         DNA/MULE-MuDR?         9570   9644  (1735)  932520  
  7975    8.2  7.3  0.2  chr15             33468538 33469680 (14570898) C TC1DR3            DNA/TcMar-Tc1           (0)   1225       1  932521  
   235   17.3 10.0  5.2  chr15             33469757 33469767 (14570811) + hAT-N53B_DR       DNA/hAT-Ac             3278   3303   (874)  932522  
   237   18.5  0.0  8.3  chr15             33469768 33469832 (14570746) + EnSpm-N59_DR      DNA/CMC-EnSpm?         3104   3163   (506)  932523 *
   402   14.0  5.3  1.0  chr15             33469775 33469868 (14570710) + TDR16             DNA/Merlin              205    302    (11)  932524  
   235   17.3 10.0  5.2  chr15             33469833 33469866 (14570712) + hAT-N53B_DR       DNA/hAT-Ac             3304   3392   (785)  932522 *
   234   20.0 12.3  0.0  chr15             33470051 33470115 (14570463) + hAT-N182_DR       DNA/hAT-Ac              707    779  (1181)  932525  
   206   27.9  0.0  0.0  chr15             33470089 33470149 (14570429) + SAT-23_DR         Satellite               702    762  (3942)  932526 *
   819    4.1  0.5 14.7  chr15             33470517 33470718 (14569860) + (TATAA)n          Simple_repeat             1    177     (0)  932527  
   975    9.6  2.5  5.2  chr15             33471125 33471322 (14569256) + CryptonV-N5_DR    DNA/Crypton-V          7486   7678 (16859)  932528 *
  1590    4.9  0.0  0.5  chr15             33471147 33471350 (14569228) C CryptonV-N3_DR    DNA/Crypton-V        (1810)  18853   18651  932529  
  1207   17.8  5.0  0.0  chr15             33471417 33471674 (14568904) + ANGEL             DNA/Kolobok               1    271    (38)  932530  
   311   22.4  6.4  1.8  chr15             33471782 33471890 (14568688) C Kolobok-N5_DR     DNA/Kolobok-T2?       (363)    122       9  932531  
  1631   15.2  7.7  3.1  chr15             33471905 33472244 (14568334) + Kolobok-N3_DR     DNA/Kolobok-T2?           3    357    (13)  932532  
  1155   19.8 10.7  1.0  chr15             33474691 33474970 (14565608) + DNA-N28_DR        DNA/PIF-Harbinger         1    307   (258)  932533  
   295   20.7  0.0  0.0  chr15             33475001 33475058 (14565520) + DNA-N28_DR        DNA/PIF-Harbinger       508    565     (0)  932534  
  3802   16.9  4.6  4.9  chr15             33475114 33475917 (14564661) C DNA25TWA2_DR      DNA                     (0)    802       1  932535  
  1492    8.6  0.5  0.0  chr15             33479054 33479251 (14561327) C TDR19C            DNA/hAT-Charlie       (197)    199       1  932536  
   281   26.7  1.1  0.0  chr15             33479252 33479282 (14561296) + DNA6-10_DR        DNA                    2813   2844  (3862)  932537 *
   370   15.3  3.9  3.9  chr15             33479261 33479362 (14561216) C TDR9              DNA                   (106)    102       1  932538 *
   473   23.5  1.7  0.0  chr15             33479279 33479293 (14561285) + hAT-N167B_DR      DNA/hAT-Charlie        1227   1343   (230)  932539  
   590   18.0  0.0  0.0  chr15             33479294 33479393 (14561185) C CryptonV-N5_DR    DNA/Crypton-V       (19579)   4958    4859  932540  
   317   28.3  0.0  2.2  chr15             33479316 33479409 (14561169) C DIRS-1E-LTR_DR    LTR/Ngaro             (174)    516     425  932541 *
  2753    9.6  2.4  1.9  chr15             33480377 33480789 (14559789) C Harbinger-N30_DR  DNA/PIF-Harbinger?    (184)    415       1  932542  
   698   14.7  0.0  0.0  chr15             33481087 33481195 (14559383) C LTR-11_DR-LTR     LTR                     (0)    193      85  932543  
   240    7.3  4.9  0.0  chr15             33481202 33481242 (14559336) C LTR-11_DR-I       LTR                     (0)     43       1  932544  
  1189   11.5  0.0  1.6  chr15             33481245 33481430 (14559148) C LTR-11_DR-LTR     LTR                     (3)    190       8  932545  
   225   38.1  0.0  0.0  chr15             33481431 33481527 (14559051) C LTR-11_DR-LTR     LTR                    (96)     97       1  932543  
   699   16.5  0.0  0.9  chr15             33481557 33481672 (14558906) C LTR-11_DR-LTR     LTR                     (0)    193      79  932546  
   276   23.9 14.4  0.9  chr15             33481778 33481874 (14558704) C LTR-11_DR-LTR     LTR                    (83)    110       1  932546  
   273    0.0  0.0  0.0  chr15             33482813 33482877 (14557701) C Polinton-1N1_DR   DNA/Maverick          (670)  14799   14735  932547  
   251    0.0  1.8  3.6  chr15             33482878 33482905 (14557673) + (TTATA)n          Simple_repeat             5     94     (0)  932548  
   204   11.1  0.0  3.2  chr15             33483785 33483803 (14556775) C DNA6-6_DR         DNA                  (3394)   7887    7825  932549  
   218    6.5  0.0  0.0  chr15             33483804 33483849 (14556729) C ENSPM-6_DR        DNA/CMC-EnSpm       (19236)  13380   13335  932550 *
   259    9.3  0.0  0.0  chr15             33483811 33483864 (14556714) + ERV1-7_DR-I       LTR/ERV1               1753   1806  (4897)  932551  
   206    5.0  2.3  7.3  chr15             33484062 33484104 (14556474) + TE-X-7_DR         LINE?/Penelope?         233    273   (566)  932552 *
   251   12.8  2.1  0.0  chr15             33484070 33484116 (14556462) C EnSpm-22N2_DR     DNA/CMC-EnSpm        (1276)   4271    4224  932553  
   470   10.0  1.9 12.9  chr15             33484244 33484346 (14556232) C TDR13C            DNA                   (281)    491     373  932554 *
   736   17.2 17.9  0.0  chr15             33484343 33484493 (14556085) C TDR13C            DNA                   (465)    215      38  932554  
   323   18.8 13.8  2.5  chr15             33485249 33485357 (14555221) + EnSpm-8_DR        DNA/CMC-EnSpm          7678   7798  (1643)  932555  
  6100    9.3  9.2  6.9  chr15             33485368 33486502 (14554076) + DNA-6-N9_DR       DNA                       1   1159     (0)  932556  
   220   16.7  0.0  0.0  chr15             33486581 33486622 (14553956) C hAT-N183_DR       DNA/hAT-Ac           (1624)    371     330  932557  
  1292   19.2  0.3  2.6  chr15             33487441 33487756 (14552822) C ANGEL             DNA/Kolobok             (0)    309       1  932558  
   211   22.6  0.0  1.9  chr15             33487710 33487763 (14552815) C EnSpm-8_DR        DNA/CMC-EnSpm        (3449)   5992    5940  932559 *
   224   20.5  2.5  1.2  chr15             33488576 33488654 (14551924) C Mariner-N31_DR    DNA/TcMar-Tc1          (61)    479     400  932560  
  1642   19.1  2.4  1.0  chr15             33488793 33489174 (14551404) C EnSpm-N21_DR      DNA/CMC-EnSpm          (21)    458      72  932561  
   301   22.5  0.0  0.0  chr15             33489188 33489209 (14551369) C DNA-8-9_DR        DNA/hAT-Ac            (759)   2960    2939  932562  
  1445   18.3 16.1  2.2  chr15             33489210 33489817 (14550761) C DNA-5-8C_DR       DNA/hAT-hAT5            (0)    691       1  932563  
   345   11.8  0.0  2.0  chr15             33490690 33490741 (14549837) + DNA2-16_DR        DNA                    8061   8111  (9940)  932564 *
  1625    8.8 21.7  3.1  chr15             33490700 33490735 (14549843) C TDR17B            DNA/Sola-1            (802)    744     512  932565  
  1782    4.6  0.8  4.1  chr15             33490736 33490986 (14549592) + hAT-N137_DR       DNA/hAT-Ac             2467   2709   (862)  932566  
   323   22.7  0.9  4.7  chr15             33490987 33491097 (14549481) C piggyBac-N9_DR    DNA/PiggyBac          (210)    981     875  932567 *
  1625    8.8 21.7  3.1  chr15             33490987 33491003 (14549575) C TDR17B            DNA/Sola-1            (802)    511     386  932565  
   601   23.2  1.9  1.9  chr15             33491114 33491271 (14549307) C piggyBac-N9_DR    DNA/PiggyBac          (727)    464     307  932567  
   280   23.1  3.1  0.0  chr15             33491351 33491366 (14549212) C ENSPM-6_DR        DNA/CMC-EnSpm       (14681)  17935   17918  932568  
   802   10.6 27.2  0.0  chr15             33491367 33491546 (14549032) C Mariner-N1_DR     DNA/TcMar               (0)    270      42  932569  
   476   21.4  3.1  7.1  chr15             33491513 33491553 (14549025) + EnSpm-N39C_DR     DNA/CMC-EnSpm?         1765   1919  (1674)  932570 *
  1026   13.8  5.5  0.0  chr15             33491554 33491734 (14548844) C ANGEL             DNA/Kolobok           (118)    191       1  932571  
   266   23.4  7.3 11.6  chr15             33491599 33491690 (14548888) + EnSpm-N40B_DR     DNA/CMC-EnSpm          3115   3249  (2258)  932572 *
   272   14.5  6.2  3.0  chr15             33491691 33491754 (14548824) C Helitron-4_DR     RC/Helitron         (17409)  14459   14394  932573 *
   476   21.4  3.1  7.1  chr15             33491735 33491746 (14548832) + EnSpm-N39C_DR     DNA/CMC-EnSpm?         1920   1972  (1621)  932570  
   266   23.4  7.3 11.6  chr15             33491755 33491777 (14548801) + EnSpm-N40B_DR     DNA/CMC-EnSpm          3250   3286  (2221)  932572  
   343   25.0  3.6  0.0  chr15             33492679 33492786 (14547792) + hAT-N133_DR       DNA/hAT-Ac              111    222   (401)  932574  
  5340    9.1  4.3  5.2  chr15             33492787 33493743 (14546835) + EnSpm-N38_DR      DNA/CMC-EnSpm             4    952  (1490)  932575  
   270   14.1  1.2 12.3  chr15             33493745 33493825 (14546753) + CryptonV-N4_DR    DNA/Crypton-V          1290   1362 (12131)  932576  
   224   11.9  6.3  6.3  chr15             33494163 33494225 (14546353) C Ginger1-2_DR      DNA/Ginger-1         (3443)   3179    3117  932577 *
   286   10.2  6.1  0.0  chr15             33494177 33494225 (14546353) + Mariner-N38_DR    DNA/TcMar-Tc1           113    164   (383)  932578  
   662   18.8 13.4  2.8  chr15             33494226 33494449 (14546129) + Mariner-N38_DR    DNA/TcMar-Tc1           244    490    (57)  932579 *
  1074   18.4  9.9  5.5  chr15             33494396 33494448 (14546130) + IS3EU-4_DR        DNA/IS3EU             12409  12756  (2273)  932580  
  1619   10.7 10.3  0.0  chr15             33494449 33494729 (14545849) C HE1_DR1           SINE/tRNA-V-RTE        (22)    380      71  932581  
  1115   20.8  6.3  5.0  chr15             33494464 33494762 (14545816) + DNA8-23_DR        DNA                    1732   2034  (4705)  932582 *
   396   19.1  6.2 12.1  chr15             33495642 33495850 (14544728) C Mariner-N31_DR    DNA/TcMar-Tc1           (6)    534     337  932583  
  1045   13.0  2.1  1.1  chr15             33495872 33496057 (14544521) C DNA11TA1_DR       DNA/CMC-EnSpm           (0)    203      16  932584  
   330   16.5  6.6  0.0  chr15             33496117 33496207 (14544371) + Mariner-N31_DR    DNA/TcMar-Tc1           352    448    (92)  932585  
   281   17.5  0.0  0.0  chr15             33496969 33496982 (14543596) + DNA8-25_DR        DNA                     844    900  (3067)  932586  
   365    0.0  0.0  0.0  chr15             33496983 33497025 (14543553) + TC1DR2            DNA/TcMar-Tc1             6     48   (828)  932587  
  3033    8.2 25.9  2.2  chr15             33497058 33497689 (14542889) + TDR13B2           DNA                       1    779     (0)  932588  
  1764    9.5 45.5  0.1  chr15             33497690 33498162 (14542416) + TC1DR2            DNA/TcMar-Tc1           118    804    (72)  932589  
   399    9.1  1.6  2.4  chr15             33499374 33499497 (14541081) + Dada-U6_DR        DNA/Dada               7088   7210  (1753)  932590 *
   433   14.2  3.9  2.9  chr15             33499390 33499598 (14540980) + DNA-N45_DR        DNA/CMC-EnSpm           209    323   (390)  932591  
   628   12.5 15.4  0.0  chr15             33499636 33499739 (14540839) + DNA-1-7_DR        DNA/PIF-Harbinger        50    169  (1269)  932592  
   213   13.3  1.5  8.9  chr15             33500032 33500082 (14540496) + Dada-U6_DR        DNA/Dada               7049   7171  (1792)  932593  
   276    7.4  0.0  0.0  chr15             33500083 33500094 (14540484) C Mariner-N5C_DR    DNA/TcMar            (6379)   1542    1462  932594  
   307    2.9  0.0  0.0  chr15             33500095 33500163 (14540415) C EnSpm-N11_DR      DNA/CMC-EnSpm        (4784)    569     501  932595 *
  1311   24.4  9.2  5.7  chr15             33500108 33500682 (14539896) C DNA6-6_DR         DNA                  (3859)   7422    6829  932596 *
  1997   13.3  5.2  1.8  chr15             33500356 33500684 (14539894) + HE1_DR1           SINE/tRNA-V-RTE          41    380    (22)  932597  
   215   21.4  0.0 14.9  chr15             33500621 33500697 (14539881) + DNA8-28_DR        DNA/hAT                3561   3627  (3515)  932598 *
   203   17.1  0.0  0.0  chr15             33500749 33500783 (14539795) C hAT-N86_DR        DNA/hAT-Ac            (157)    387     353  932599  
   330   11.1  0.0  0.0  chr15             33500808 33500852 (14539726) + TC1DR2            DNA/TcMar-Tc1            17     61   (815)  932600  
   577    9.3  1.0  0.0  chr15             33500853 33500949 (14539629) + TC1DR2            DNA/TcMar-Tc1           122    219   (657)  932601  
   310   13.5  0.0  0.0  chr15             33500948 33500999 (14539579) + HarbingerN6B_DR   DNA/PIF-Harbinger       275    326   (396)  932602 *
  1948   13.6  7.3  5.2  chr15             33501003 33501451 (14539127) C Copia-11B_DR-LTR  LTR/Gypsy?              (0)    468      11  932603  
   782   14.7  0.7  6.1  chr15             33502851 33503268 (14537310) + (TGGA)n           Simple_repeat             1    580   (138)  932604  
   262   19.8 20.6  2.1  chr15             33503269 33503511 (14537067) + Polinton-4_DR     DNA/Maverick          12410  12696  (7591)  932605  
   782   14.7  0.7  6.1  chr15             33503512 33503609 (14536969) + (TGGA)n           Simple_repeat           581    718     (0)  932604  
   224   24.7  1.3  2.6  chr15             33504750 33504828 (14535750) C EnSpm-N20_DR      DNA/CMC-EnSpm        (1987)    887     810  932606  
  1754   18.4  7.9  1.7  chr15             33504959 33505400 (14535178) + Kolobok-N16_DR    DNA/Kolobok?            453    921   (321)  932607  
  1773   11.8  8.2  0.0  chr15             33505424 33505728 (14534850) C Helitron-N4_DR    RC/Helitron           (238)    925     596  932608  
   677   25.7  2.5  8.9  chr15             33505482 33505767 (14534811) C DIRS-N4_DR        LTR/Ngaro            (3941)   1855    1587  932609 *
   731    9.3  0.0  0.0  chr15             33505716 33505833 (14534745) C Helitron-N4_DR    RC/Helitron           (681)    482     365  932610  
  2493   10.3  0.8  1.1  chr15             33505890 33506241 (14534337) C SINE2-3B_DR       SINE/tRNA-V             (0)    351       1  932611  
   661   17.2  0.0 23.6  chr15             33506053 33506272 (14534306) + EnSpm-N59_DR      DNA/CMC-EnSpm?         2467   2644  (1025)  932612 *
   209   13.9  0.0  0.0  chr15             33506310 33506345 (14534233) C DNA-N30B_DR       DNA                   (804)    242     207  932613  
   212   27.0  1.6  0.0  chr15             33507172 33507234 (14533344) C Kolobok-N10C_DR   DNA/Kolobok             (0)    344     281  932614  
   216   18.7 17.3  1.1  chr15             33507641 33507721 (14532857) C hAT-27N1_DR       DNA/hAT-Ac             (66)    665     572  932615 *
   363   20.7  9.8  0.0  chr15             33507712 33507793 (14532785) C Merlin-2_DR       DNA/Merlin           (9004)   4917    4828  932616 *
  4750    6.8  7.1  0.0  chr15             33507725 33508387 (14532191) C TC1DR3            DNA/TcMar-Tc1           (5)   1220     511  932617  
  1400   13.1 23.6  1.7  chr15             33508400 33508695 (14531883) C DNA8-17_DR        DNA/hAT-Tip100        (154)   1659    1300  932618  
   297   15.4  0.0  0.0  chr15             33508950 33509001 (14531577) C hAT-27N1_DR       DNA/hAT-Ac            (678)     53       2  932619  
   240   20.9  1.1 14.3  chr15             33509002 33509050 (14531528) + IS3EU-4_DR        DNA/IS3EU             10511  10548  (4481)  932620  
   226   20.0  0.0  3.3  chr15             33509603 33509613 (14530965) C hAT-N41B_DR       DNA/hAT-Ac            (392)   1200    1141  932621  
   236   17.6  0.0  0.0  chr15             33509614 33509626 (14530952) + HATN13_DR         DNA/hAT-Ac              203    215   (904)  932622  
   314   22.9  0.9  2.8  chr15             33509627 33509734 (14530844) C ANGEL             DNA/Kolobok             (0)    309     204  932623  
  1953    3.4  0.0  2.1  chr15             33509764 33510007 (14530571) C TDR20             DNA/Merlin              (0)    239       1  932624  
   276   23.4  0.0  2.6  chr15             33510008 33510076 (14530502) C Mariner-6_DR      DNA/TcMar-Tc1        (1217)    412     346  932625 *
   468    8.1  0.0  0.9  chr15             33510008 33510083 (14530495) + hAT-N145_DR       DNA/hAT-Ac              783    916   (385)  932626  
   999   11.0  0.7  0.0  chr15             33510088 33510102 (14530476) C EnSpm-6N1_DR      DNA/CMC-EnSpm        (2812)   6424    6275  932627  
  1141    3.0  0.0  0.0  chr15             33510103 33510236 (14530342) C HE2_DR            SINE/tRNA-V-RTE         (0)    363     230  932628 *
  1413   10.7  4.4 26.4  chr15             33510234 33510664 (14529914) + HATN6_DR          DNA/hAT-Ac              645   1000    (11)  932629  
   278   19.8  0.0  7.6  chr15             33510736 33510806 (14529772) + CryptonV-N2_DR    DNA/Crypton-V          3893   3958 (12680)  932630  
   508   12.1  2.9  3.9  chr15             33511850 33511952 (14528626) C EnSpm-N4B_DR      DNA/CMC-EnSpm?         (13)    207     106  932631  
   483   11.6  0.0  0.0  chr15             33511960 33512028 (14528550) C SINE2-3B_DR       SINE/tRNA-V             (9)    342     274  932632  
  1219   22.0  6.2  7.7  chr15             33512033 33512235 (14528343) C hAT-N202_DR       DNA/hAT-Tip100        (443)   1370     800  932618  
  2781    7.3  3.8 19.6  chr15             33512236 33512865 (14527713) C Mariner-N38_DR    DNA/TcMar-Tc1           (0)    547       1  932633  
   209   16.2  0.0 15.8  chr15             33512812 33512827 (14527751) + EnSpm-N48B_DR     DNA/CMC-EnSpm          1809   1836  (5123)  932634 *
   213   19.1  0.0  0.0  chr15             33512828 33512874 (14527704) + MuDR-2_DR         DNA/MULE-MuDR         18080  18126  (5807)  932635  
   209   16.2  0.0 15.8  chr15             33512875 33512899 (14527679) + EnSpm-N48B_DR     DNA/CMC-EnSpm          1837   1884  (5075)  932634  
   479   13.2  5.6  0.9  chr15             33513088 33513112 (14527466) + hAT-N127_DR       DNA/hAT-Charlie        5180   5209  (5107)  932636  
  2414   12.2  9.9  0.2  chr15             33513113 33513605 (14526973) C TDR7              DNA                     (0)    541       1  932637  
   532   27.6  1.1  1.1  chr15             33513442 33513628 (14526950) + EnSpm-N13_DR      DNA/CMC-EnSpm          5816   6002 (16147)  932638 *
   236   12.8  3.8 20.6  chr15             33513580 33513658 (14526920) C SAT-27_DR         Satellite             (788)    931     864  932639 *
   432   15.5  1.6  4.2  chr15             33513606 33513726 (14526852) + hAT-N91_DR        DNA/hAT-Ac               79    196   (159)  932640  
   220   14.9  2.6  5.3  chr15             33513678 33513755 (14526823) C Ginger1-1_DR      DNA/Ginger-1         (4129)    403     328  932641 *
   266    9.7  1.6  1.6  chr15             33513698 33513760 (14526818) + DNA8-26_DR        DNA                    1445   1507  (3023)  932642  
   210   15.3  1.3  4.1  chr15             33513761 33513772 (14526806) C CryptonV-N5_DR    DNA/Crypton-V        (8362)  16175   16103  932643  
  1115   14.3  1.1  1.6  chr15             33514239 33514423 (14526155) + SINE2-4_DR        SINE/tRNA-V-RTE         166    349    (22)  932644  
  1572    8.4  4.6  0.0  chr15             33514541 33514778 (14525800) + Mariner-4_DR      DNA/TcMar-Tc1             1    249  (1378)  932645  
   283   23.7  1.7  6.2  chr15             33514778 33514894 (14525684) + hAT-N164B_DR      DNA/hAT-Tip100          850    961   (628)  932646 *
  8387    3.7  0.3  0.0  chr15             33515118 33516145 (14524433) + Mariner-N23_DRe   DNA/TcMar-ISRm11          1   1031     (0)  932647  
   215   15.2  0.0  4.3  chr15             33516146 33516193 (14524385) + TDR16             DNA/Merlin              166    211   (102)  932648 *
   269   15.2  0.0  0.0  chr15             33516159 33516204 (14524374) C Dada-U1A_DR       DNA/Dada             (7692)   3287    3242  932649  
   235   12.6  0.0  8.3  chr15             33516160 33516211 (14524367) + CryptonV-N4_DR    DNA/Crypton-V          1284   1331 (12162)  932650 *
   312   21.9  4.9  7.5  chr15             33516182 33516243 (14524335) + hAT-N53B_DR       DNA/hAT-Ac             3247   3405   (772)  932651  
   561   10.1  2.0  2.0  chr15             33516244 33516344 (14524234) + TDR16             DNA/Merlin              213    313     (0)  932652  
   214   17.6  8.1  8.1  chr15             33516258 33516356 (14524222) + DNA2-8_DR         DNA/CMC-EnSpm          3776   3874   (533)  932653 *
  2146   16.4 14.5  1.4  chr15             33516393 33516848 (14523730) + hAT-N167B_DR      DNA/hAT-Charlie         145    659   (914)  932654  
  1821   13.7  8.9  0.8  chr15             33516852 33517212 (14523366) + HE1_DR1           SINE/tRNA-V-RTE           2    391    (11)  932655  
   211   16.1 18.6  6.2  chr15             33517211 33517296 (14523282) C hAT-N122_DR       DNA/hAT-Ac            (481)     96       1  932656 *
   908   15.3  3.7  2.6  chr15             33517340 33517527 (14523051) C DNA11TA1_DR       DNA/CMC-EnSpm           (0)    203      14  932657  
   863   14.9  0.7 13.2  chr15             33518508 33518676 (14521902) + (TGGA)n           Simple_repeat             1    219   (540)  932658  
   201   24.7  6.3  6.3  chr15             33518677 33518961 (14521617) + Polinton-4_DR     DNA/Maverick          12410  12694  (7593)  932659  
   863   14.9  0.7 13.2  chr15             33518962 33519375 (14521203) + (TGGA)n           Simple_repeat           220    759     (0)  932658 *
  1228    3.9  0.2  0.0  chr15             33519249 33519507 (14521071) + (TAGA)n           Simple_repeat             1    259     (0)  932660  
   786   18.8  7.9  5.7  chr15             33519508 33519535 (14521043) + Polinton-4_DR     DNA/Maverick          12493  12844  (7443)  932661  
   763    6.4  0.0  0.0  chr15             33520616 33520709 (14519869) C Harbinger-4N1_DR  DNA/PIF-Harbinger      (27)    994     901  932662 *
  1625   15.4  0.4  0.0  chr15             33520698 33520957 (14519621) C Harbinger-4N1_DR  DNA/PIF-Harbinger     (760)    261       1  932663  
   216   28.5 13.2  0.8  chr15             33520974 33520989 (14519589) + hAT-N137_DR       DNA/hAT-Ac             1988   2016  (1555)  932664  
   436   22.8 30.2  0.0  chr15             33520990 33521204 (14519374) + HarbingerN7_DR    DNA/PIF-Harbinger         1    280   (198)  932665  
   203   13.0  0.0  0.0  chr15             33521236 33521281 (14519297) + (CAGA)n           Simple_repeat             1     46     (0)  932666  
  1602   16.9  8.2  0.8  chr15             33522169 33522508 (14518070) + Harbinger-N19_DR  DNA/PIF-Harbinger        35    399   (224)  932667  
  4238   13.8  5.3  0.7  chr15             33522512 33523248 (14517330) + TDR13             DNA                       1    771     (1)  932668  
   668   23.4  1.8  0.6  chr15             33523261 33523423 (14517155) + Harbinger-N19_DR  DNA/PIF-Harbinger       403    567    (56)  932669  
   350    9.2  6.0  1.9  chr15             33523421 33523520 (14517058) C Dada-U6_DR        DNA/Dada             (8046)    917     814  932670 *
   384    6.9  0.0  2.3  chr15             33523435 33523523 (14517055) C Merlin-1_DR       DNA/Merlin           (9388)   1139    1053  932671  
   364    3.6  2.3  3.5  chr15             33523456 33523542 (14517036) + EnSpm-N40B_DR     DNA/CMC-EnSpm          2220   2305  (3202)  932672 *
   415   28.5 13.0  2.9  chr15             33523715 33523999 (14516579) C Kolobok-N10_DR    DNA/Kolobok           (257)    386      74  932673  
  1253   11.8  7.2  0.0  chr15             33524172 33524366 (14516212) C HarbingerN1_DR    DNA/PIF-Harbinger     (441)    209       1  932674  
  9141    3.6  1.9  0.5  chr15             33524374 33525512 (14515066) C TDR8              DNA/PIF-Harbinger       (0)   1155       1  932675  
   286    7.9  0.0  0.0  chr15             33525480 33525517 (14515061) + Harbinger-2_DR    DNA/PIF-Harbinger      4290   4327     (0)  932676 *
   220   14.1  0.0  8.0  chr15             33526012 33526026 (14514552) + DNA2-16_DR        DNA                   10035  10045  (8006)  932677  
   828   22.4  5.9  4.0  chr15             33526027 33526296 (14514282) + ANGEL             DNA/Kolobok               1    275    (34)  932678  
   310   23.3  0.0  1.1  chr15             33526301 33526391 (14514187) + hAT-N133_DR       DNA/hAT-Ac              108    197   (426)  932679  
   333   22.3  0.0  8.4  chr15             33526392 33526494 (14514084) C hAT-N178B_DR      DNA/hAT-Ac           (1364)    519     425  932680 *
  2122   10.8  6.2  0.0  chr15             33526413 33526784 (14513794) + DNA-2-30B_DR      DNA                      19    413     (0)  932681  
   245   16.7  4.5  1.4  chr15             33526728 33526794 (14513784) + HATN12_DR         DNA/hAT-Ac              361    429   (150)  932682 *
   762   15.4  1.2  6.1  chr15             33526785 33526957 (14513621) + hAT-N133_DR       DNA/hAT-Ac              202    366   (257)  932683  
   485   20.6  7.8  1.7  chr15             33527065 33527267 (14513311) C EnSpm-N44_DR      DNA/CMC-EnSpm        (1485)   7167    7014  932684 *
  1627   16.8  4.1  0.0  chr15             33527087 33527431 (14513147) C DNA2-3_DR         DNA/Merlin              (0)   1245     887  932685  
  5480   11.8  5.0  4.5  chr15             33528345 33529344 (14511234) C Harbinger-4N1B_DR DNA/PIF-Harbinger       (2)   1161     157  932686  
   213   19.1  4.5  0.9  chr15             33529337 33529360 (14511218) C EnSpm-N40B_DR     DNA/CMC-EnSpm        (3187)   2320    2240  932687 *
   246    9.0  1.3  1.3  chr15             33529361 33529439 (14511139) C Helitron-2_DR     RC/Helitron         (21114)   6298    6220  932688  
  1150   21.0 18.1  0.5  chr15             33530156 33530197 (14510381) C DNA8-28_DR        DNA/hAT              (3675)   3467    3049  932689  
  1658   11.9 15.9  1.1  chr15             33530198 33530511 (14510067) + DNA8-17_DR        DNA/hAT-Tip100         1309   1668   (145)  932690  
   756   21.0  6.3  1.3  chr15             33530324 33530545 (14510033) + ZFERV-2N1-I_DR    LTR/ERV1               5839   6071   (906)  932691 *
   812   19.1  0.0  1.7  chr15             33530374 33530549 (14510029) C hAT-N167B_DR      DNA/hAT-Charlie       (193)   1380    1208  932692  
   217    6.3  0.0  0.5  chr15             33530512 33530621 (14509957) + (TAAAA)n          Simple_repeat             5    113     (0)  932693 *
   504    4.7  0.8  3.5  chr15             33530740 33530782 (14509796) C EnSpm-N2_DR       DNA/CMC-EnSpm         (950)   3065    2920  932694  
   419   10.7  3.9  2.6  chr15             33530756 33530909 (14509669) + Harbinger-N17_DR  DNA/PIF-Harbinger       257    412  (1233)  932695 *
   409   10.5  3.3  0.6  chr15             33530777 33530929 (14509649) + hAT-N187_DR       DNA/hAT-Charlie         150    306   (871)  932696 *
   608    3.6  0.0  1.4  chr15             33530787 33530935 (14509643) + DNA8-25_DR        DNA                    2251   2377  (1590)  932697  
   294   12.4  3.1  5.2  chr15             33530791 33530986 (14509592) + DNA-8-29_DR       DNA/hAT-Tip100          775    966    (54)  932698 *
   218   17.9 14.7  0.0  chr15             33530798 33530818 (14509760) + Kolobok-4_DR      DNA/Kolobok-T2         4945   5083  (1548)  932699 *
   554    7.8  1.4  0.0  chr15             33530826 33530967 (14509611) + DNA-X-5_DR        DNA/hAT                1001   1144    (77)  932700  
   297    9.1  2.3 16.6  chr15             33530854 33531025 (14509553) C hAT-N145_DR       DNA/hAT-Ac            (171)   1420    1270  932701 *
   400   13.9  1.7  5.3  chr15             33530936 33530957 (14509621) C Penelope-1_DR     LINE/Penelope        (4221)    221      57  932702  
   472   11.8  0.5  5.0  chr15             33530968 33531006 (14509572) + EnSpm-6N1_DR      DNA/CMC-EnSpm           965   1121  (8115)  932703  
   218   17.9 14.7  0.0  chr15             33531007 33531021 (14509557) + Kolobok-4_DR      DNA/Kolobok-T2         5084   5201  (1430)  932699  
   206   22.2  0.0  0.0  chr15             33531269 33531331 (14509247) + (CTA)n            Simple_repeat             3     65     (0)  932704  
   659   16.9  4.3  2.8  chr15             33531450 33531589 (14508989) + Kolobok-N3_DR     DNA/Kolobok-T2?           1    142   (228)  932705  
  4109    7.8 11.5  0.3  chr15             33531599 33532239 (14508339) C hAT-N42_DR        DNA/hAT-Ac              (0)    713       1  932706  
   346   17.5 20.8  7.5  chr15             33532262 33532391 (14508187) + Kolobok-N3_DR     DNA/Kolobok-T2?         166    311    (59)  932707 *
  8152    6.2  0.7  2.3  chr15             33532387 33533465 (14507113) + Kolobok-1N3_DR    DNA/Kolobok-T2            5   1067     (0)  932708  
   337    7.7  0.0  0.0  chr15             33533420 33533471 (14507107) + L1-92_DR          LINE/L1                   1     52  (5487)  932709 *
   245   17.3  0.0  0.0  chr15             33533458 33533509 (14507069) + Kolobok-N3_DR     DNA/Kolobok-T2?         303    354    (16)  932710 *
   361   16.7  3.7  4.9  chr15             33533575 33533656 (14506922) C DNA21TA1_DR       DNA/TcMar-Tc1           (2)    537     457  932711  
   805   17.6 11.5  0.0  chr15             33533690 33533854 (14506724) C DNA21TA1_DR       DNA/TcMar-Tc1         (349)    190       7  932711  
   317   12.1  0.7  9.0  chr15             33535855 33535999 (14504579) + P-1_DR            DNA/P                  7224   7357  (2611)  932712 *
   413    9.3  1.9  0.0  chr15             33535897 33536004 (14504574) + piggyBac-N5_DR    DNA/PiggyBac?          1149   1258   (878)  932713  
   389   10.1  4.6  0.7  chr15             33535911 33535927 (14504651) C DNA6-6_DR         DNA                  (3413)   7868    7825  932714 *
   522    1.3  0.0  5.2  chr15             33535928 33536008 (14504570) C DNA-8-29_DR       DNA/hAT-Tip100        (123)    897     821  932715  
   340   16.2  2.9  2.9  chr15             33535929 33536100 (14504478) C Kolobok-4_DR      DNA/Kolobok-T2       (1454)   5177    5006  932716 *
   389   10.1  4.6  0.7  chr15             33536009 33536040 (14504538) C DNA6-6_DR         DNA                  (3413)   7824    7734  932714  
   315   13.2  1.3  2.6  chr15             33536160 33536237 (14504341) + TDR16             DNA/Merlin                5     81   (232)  932717  
   278   22.6 19.8  1.3  chr15             33536238 33536355 (14504223) + CryptonV-N4_DR    DNA/Crypton-V          1103   1334 (12159)  932718  
   645   19.8  7.0  3.1  chr15             33537734 33537889 (14502689) + ANGEL             DNA/Kolobok             148    309     (0)  932719  
   401   19.1  0.0  1.1  chr15             33538922 33539011 (14501567) C DNA11TA1_DR       DNA/CMC-EnSpm           (0)    203     115  932720  
  3626   11.6 16.0  0.3  chr15             33539012 33539669 (14500909) C TDR13             DNA                     (0)    772      12  932721  
   500   11.5  4.5  1.1  chr15             33539677 33539764 (14500814) C DNA11TA1B_DR      DNA/CMC-EnSpm          (87)    116      26  932722  
   298   21.8  4.5  1.1  chr15             33539701 33539788 (14500790) + Zisupton-7_DR     DNA/Zisupton           9803   9893  (7189)  932723 *
   633   19.7  3.2  1.3  chr15             33540407 33540560 (14500018) + hAT-N126B_DR      DNA/hAT-Ac                3    159   (441)  932724 *
   864    6.6  0.0  0.0  chr15             33540558 33540694 (14499884) + (TCTA)n           Simple_repeat             2    138     (0)  932725  
   240   18.3  4.0  4.0  chr15             33540922 33540995 (14499583) C ASAT_CY           Satellite              (64)    198     125  932726  
  4398    9.4  5.6  0.4  chr15             33541065 33541706 (14498872) C TC1DR3            DNA/TcMar-Tc1           (0)   1225     551  932727  
   916    7.4  0.0  0.0  chr15             33541724 33541844 (14498734) C TC1DR3            DNA/TcMar-Tc1        (1101)    124       4  932727  
   280   17.7  6.7  3.6  chr15             33541806 33541817 (14498761) + Gypsy-226_DR-LTR  LTR/Gypsy               664    703   (313)  932728 *
   434   12.4 11.3  0.0  chr15             33541818 33541914 (14498664) C DNA8-26_DR        DNA                  (2995)   1535    1428  932729  
   415    6.9  0.9  5.8  chr15             33541844 33541951 (14498627) C hAT-N187_DR       DNA/hAT-Charlie       (895)    282     180  932730 *
   280   17.7  6.7  3.6  chr15             33541915 33541940 (14498638) + Gypsy-226_DR-LTR  LTR/Gypsy               704    802   (214)  932728 *
   305    9.0  0.7 20.3  chr15             33541952 33541996 (14498582) + Dada-tA_DR        DNA/Dada               8205   8332   (340)  932731 *
   848   20.0  0.4  5.5  chr15             33541993 33542220 (14498358) C DNAX-16_DR        DNA                   (188)    235      19  932732  
  1642   14.3  7.3  4.1  chr15             33542910 33543465 (14497113) C hAT-N177B_DR      DNA/hAT-Tip100          (2)    962       1  932733  
   203   23.3  4.7  6.7  chr15             33543535 33543640 (14496938) C Mariner-N31_DR    DNA/TcMar-Tc1          (24)    516     413  932734  
   340   19.4  1.7  9.9  chr15             33543711 33543830 (14496748) + Mariner-N31_DR    DNA/TcMar-Tc1           430    540     (0)  932735  
  2387   14.2 11.4  0.0  chr15             33543911 33544340 (14496238) C TDR5              DNA/CMC-EnSpm          (52)    479       1  932736  
   721   11.8  2.9  2.2  chr15             33544547 33544684 (14495894) + Proto2-1_DR       LINE/Proto2            1141   1279   (174)  932737  
   403   19.8 15.5  1.5  chr15             33544948 33545121 (14495457) C DNAX-16_DR        DNA                    (71)    352     155  932738 *
   787   10.8 16.7  2.7  chr15             33545104 33545265 (14495313) + Proto2-1_DR       LINE/Proto2            1270   1453     (0)  932737  
   657   18.3  2.8  0.0  chr15             33545339 33545480 (14495098) + DNA-8-24_DR       DNA/hAT-Tip100          489    634  (1149)  932739  
   236   21.6  0.0  0.0  chr15             33545603 33545690 (14494888) + Zisupton-7_DR     DNA/Zisupton            898    985 (16097)  932740  
   214   11.2 19.1  4.7  chr15             33545608 33545701 (14494877) + LOOPER-N5B_DR     DNA/Kolobok-T2         1064   1170   (370)  932741 *
   300    6.0  0.0  0.0  chr15             33545626 33545692 (14494886) C Zisupton-7_DR     DNA/Zisupton        (12382)   4700    4634  932742 *
   543    9.9  0.0  4.9  chr15             33545635 33545719 (14494859) C Gypsy82-LTR_Dr    LTR/Gypsy             (613)    732     652  932743  
   276   12.1  0.0  3.3  chr15             33545693 33545713 (14494865) C Polinton-4_DR     DNA/Maverick         (3096)  17174   17101  932744 *
   245   18.8  5.8  1.9  chr15             33545720 33545737 (14494841) + ENSPM-6_DR        DNA/CMC-EnSpm         31691  31797   (819)  932745  
   352   12.0  0.0  1.9  chr15             33546214 33546323 (14494255) C hAT-N34_DR        DNA/hAT-Ac            (273)    676     569  932746 *
   400   15.2  1.6  0.0  chr15             33546229 33546353 (14494225) + Zisupton-7_DR     DNA/Zisupton            857    983 (16099)  932747 *
   681    4.5  3.6  0.1  chr15             33546244 33546265 (14494313) C EnSpm-9_DR        DNA/CMC-EnSpm        (7783)    837     770  932748  
   496    4.5  0.0  0.0  chr15             33546266 33546353 (14494225) C hAT-N48B_DR       DNA/hAT-Ac            (435)   1705    1618  932749  
   230   26.2  0.0  0.0  chr15             33546308 33546387 (14494191) C Polinton-4_DR     DNA/Maverick         (2345)  17942   17863  932750 *
   681    4.5  3.6  0.1  chr15             33546354 33546375 (14494203) C EnSpm-9_DR        DNA/CMC-EnSpm        (7783)    769     693  932748  
   642   17.3  0.0  0.0  chr15             33546724 33546827 (14493751) + DIRS-1-LTR_DR     LTR/Ngaro                 5    108   (514)  932751  
  6503    4.5  0.2  2.2  chr15             33546830 33547647 (14492931) + DNA25TWA2_DR      DNA                       1    802     (0)  932752  
  3306    9.5  1.2  2.5  chr15             33547648 33548168 (14492410) + DIRS-1-LTR_DR     LTR/Ngaro               124    621     (1)  932753  
   525   15.5  0.0  1.0  chr15             33548207 33548304 (14492274) C HATN8_DR          DNA/Zisupton          (158)     97       1  932754  
  4045    8.0 13.7  3.1  chr15             33548334 33549069 (14491509) C DNA-TA-1_DR       DNA/CMC-EnSpm           (0)    812       1  932755  
  3275   18.1  5.5  4.9  chr15             33549719 33550475 (14490103) C TDR13D            DNA                     (0)    762       1  932756  
  4286   10.4  8.7  0.6  chr15             33550706 33551383 (14489195) C DNA-X-2_DR        DNA                     (0)    816      84  932757  
   538   10.9  4.3  0.0  chr15             33551631 33551722 (14488856) + Helitron-N3_DR    RC/Helitron            1981   2076   (940)  932758  
   561   20.3  1.1  7.2  chr15             33551805 33551995 (14488583) C Mariner-N38_DR    DNA/TcMar-Tc1          (28)    519     340  932759  
   374   21.5  2.7  2.7  chr15             33551903 33552012 (14488566) C CryptonV-N4_DR    DNA/Crypton-V        (8610)   4883    4774  932760 *
   585   17.9  2.8  5.1  chr15             33552014 33552154 (14488424) + DNA6-6_DR         DNA                    7859   7996  (3285)  932761 *
   644   12.8  6.5  4.2  chr15             33552030 33552043 (14488535) C DNA6-6_DR         DNA                  (4069)   7212    7073  932762  
   853    5.8  0.0  2.5  chr15             33552044 33552166 (14488412) + SINE2-3_DR        SINE/tRNA-V-RTE           1    120   (248)  932763  
  1131   13.0  1.1  0.0  chr15             33552788 33552964 (14487614) + Harbinger-N32_DR  DNA/PIF-Harbinger       151    329    (77)  932764  
  2389    8.4 10.4  0.0  chr15             33552966 33553309 (14487269) + ENSPM-2N_DR       DNA/CMC-EnSpm             1    380  (1158)  932765  
  3481   12.4 28.3  0.1  chr15             33553310 33554034 (14486544) + DNA2-2B_DR        DNA                       1    929     (0)  932766  
  7279    9.4  1.9  0.5  chr15             33554037 33555117 (14485461) + ENSPM-2N_DR       DNA/CMC-EnSpm           378   1473    (65)  932767  
  1166    9.2  8.2  0.0  chr15             33555120 33555315 (14485263) + TDR20             DNA/Merlin                1    212    (27)  932768  
   937   13.7 11.4  4.1  chr15             33555316 33555345 (14485233) C EnSpm-N59_DR      DNA/CMC-EnSpm?       (1675)   1992    1751  932769  
   452   13.7  0.0  0.0  chr15             33555335 33555407 (14485171) + ENSPM-2N_DR       DNA/CMC-EnSpm          1465   1537     (1)  932770 *
  1924   19.1  4.4  2.7  chr15             33556478 33556913 (14483665) + DNA6-6_DR         DNA                    4125   4567  (6714)  932771 *
  2105   17.5  3.0  1.7  chr15             33556530 33556543 (14484035) + EnSpm-N17_DR      DNA/TcMar              3009   3127  (2066)  932772  
  2499    8.6  5.2  0.5  chr15             33556544 33556905 (14483673) + HE1_DR1           SINE/tRNA-V-RTE           2    380    (22)  932773  
  2105   17.5  3.0  1.7  chr15             33556906 33556935 (14483643) + EnSpm-N17_DR      DNA/TcMar              3128   3419  (1774)  932772  
  1932   15.2  6.3  0.3  chr15             33557073 33557421 (14483157) + Kolobok-N3_DR     DNA/Kolobok-T2?           1    370     (0)  932774  
   276   11.1  0.0  0.0  chr15             33557422 33557465 (14483113) + EnSpm-N27B_DR     DNA/CMC-EnSpm            88    131    (42)  932775  
  2345   11.9  1.4  0.5  chr15             33557566 33557929 (14482649) C hAT-N51_DR        DNA/hAT-Ac              (0)    368       2  932776  
   267   28.4  0.0  0.0  chr15             33557931 33558004 (14482574) C DNA-N22_DR        DNA                   (694)     74       1  932777  
   803   12.6 14.7  1.5  chr15             33558893 33559069 (14481509) + EnSpm-N26B_DR     DNA/CMC-EnSpm             1    200    (21)  932778  
  1143    8.5  3.0  0.6  chr15             33559456 33559620 (14480958) C SINE3-1a          SINE/5S-Deu-L2        (335)    235      67  932779  
  2571   12.3 10.7  1.9  chr15             33559770 33560216 (14480362) + hAT-N102_DR       DNA/hAT-Tip100            1    486   (342)  932780 *
  4695    4.6  0.5  0.3  chr15             33560215 33560802 (14479776) C SINE3-1           SINE/5S-Deu-L2          (1)    589       1  932781  
  1103   10.5  7.5  2.2  chr15             33560812 33561025 (14479553) + hAT-N102B_DR      DNA/hAT-Tip100          421    645   (262)  932782  
   225   21.4  2.9  9.3  chr15             33561251 33561266 (14479312) + DNA9-3_DR         DNA/MULE-MuDR?         5091   5100  (6279)  932783  
  5018    8.7  3.8  1.1  chr15             33561267 33562009 (14478569) C TDR13B            DNA                     (0)    763       1  932784  
   202   16.7  0.0  0.0  chr15             33562442 33562477 (14478101) C hAT-N48B_DR       DNA/hAT-Ac            (514)   1626    1591  932785  
   255   24.3 23.6  2.9  chr15             33563262 33563494 (14477084) C Kolobok-N10_DR    DNA/Kolobok             (0)    643     364  932786 *
   266   23.6  0.0  0.0  chr15             33563442 33563496 (14477082) + EnSpm-N10_DR      DNA/CMC-EnSpm          3891   3945  (5363)  932787  
   301   23.1  3.4  9.0  chr15             33563687 33563862 (14476716) + DNA-2-30B_DR      DNA                     225    391    (22)  932788  
  1703   14.2  8.6  0.6  chr15             33563866 33564156 (14476422) C SINE3-1a          SINE/5S-Deu-L2        (190)    380      67  932789  
   362   17.0 14.4  1.4  chr15             33564445 33564569 (14476009) C ASAT_CY           Satellite              (75)    187      47  932790  
   478   16.0  0.0  4.0  chr15             33564578 33564680 (14475898) + hAT-N137_DR       DNA/hAT-Ac             2629   2727   (844)  932791  
  1368    8.9 23.6  0.9  chr15             33564681 33564949 (14475629) + Copia-11J_DR-LTR  LTR/Gypsy?                1    330   (121)  932792  
  4460   12.2  2.0  4.5  chr15             33564950 33565706 (14474872) C HAT1-N1B_DR       DNA/hAT-Ac              (0)    739       1  932793  
   631   17.1  0.0  3.2  chr15             33565716 33565842 (14474736) + Copia-11J_DR-LTR  LTR/Gypsy?              329    451     (0)  932792  
   980   10.6  3.5  0.0  chr15             33567069 33567209 (14473369) + HarbingerN6_DR    DNA/PIF-Harbinger         4    149   (244)  932794  
   642   16.5  0.0  3.2  chr15             33567213 33567955 (14472623) + (CCAA)n           Simple_repeat             1    719     (0)  932795  
   337   15.7  0.9  4.0  chr15             33569189 33569667 (14470911) + A-rich            Low_complexity            1    463     (0)  932796  
   432   12.8  0.0  2.2  chr15             33569726 33569941 (14470637) + (GGAAA)n          Simple_repeat             1    211     (0)  932797  
   215   17.0 18.9  0.0  chr15             33570022 33570074 (14470504) C Mariner-N8_DR     DNA/TcMar               (8)    221     159  932798  
   208    6.0  0.8  2.5  chr15             33570654 33570773 (14469805) + (GAAA)n           Simple_repeat             1    118     (0)  932799  
   380   23.0 10.1  3.6  chr15             33571121 33571145 (14469433) + CryptonV-N4_DR    DNA/Crypton-V         11958  11992  (1501)  932800  
  1525   13.7  8.9  3.5  chr15             33571146 33571471 (14469107) C Kolobok-N10C_DR   DNA/Kolobok             (0)    344       2  932801  
   280   26.3  4.8 13.4  chr15             33571484 33571552 (14469026) + hAT-N127_DR       DNA/hAT-Charlie        9125   9215  (1101)  932802  
   441   15.4  1.3  0.0  chr15             33571553 33571630 (14468948) + Kolobok-N10C_DR   DNA/Kolobok               1     79   (265)  932803  
   280   26.3  4.8 13.4  chr15             33571631 33571733 (14468845) + hAT-N127_DR       DNA/hAT-Charlie        9216   9355   (961)  932802 *
   604   15.2  5.9  0.8  chr15             33571632 33571750 (14468828) + Kolobok-N10C_DR   DNA/Kolobok             218    342     (2)  932804  
   849   20.3  1.4 14.4  chr15             33571822 33573671 (14466907) + (TGGA)n           Simple_repeat             1   1609     (0)  932805  
   217   10.0  0.0  0.0  chr15             33573945 33573974 (14466604) C CATCH1I_DR        LTR/Pao              (6075)     95      66  932806  
  1980    1.7  0.0  0.0  chr15             33574206 33574439 (14466139) + Rex1-26_DRe       LINE/Rex-Babar         3144   3377    (13)  932807  
   632   15.5  5.1 20.5  chr15             33574459 33574693 (14465885) + EnSpm-N4B_DR      DNA/CMC-EnSpm?           16    220     (0)  932808  
   557   12.2  0.3  7.6  chr15             33575822 33576353 (14464225) + (TTA)n            Simple_repeat             1    492     (0)  932809  
  2512   11.8  7.0  1.5  chr15             33577281 33577734 (14462844) + EnSpm-N21_DR      DNA/CMC-EnSpm             1    479     (0)  932810  
   277   17.4  2.3  8.4  chr15             33577768 33577780 (14462798) C hAT-N176_DR       DNA/hAT-Tip100        (133)    497     490  932811  
  5664    3.4  0.0  1.5  chr15             33577781 33578464 (14462114) C HarbingerN2_DR    DNA/PIF-Harbinger       (0)    674       1  932812  
   433   22.4 29.1  0.4  chr15             33578474 33578679 (14461899) + Mariner-7_DR      DNA/TcMar-Tc1           931   1195   (392)  932813  
   882    8.9 11.1  0.0  chr15             33578699 33578833 (14461745) C EnSpm-N21_DR      DNA/CMC-EnSpm           (0)    479     330  932814 *
  2859    7.1  3.6  0.0  chr15             33578832 33579242 (14461336) + Gypsy-187_DR-LTR  LTR/Gypsy               575   1000     (2)  932815  
  1285   12.2  7.4  4.7  chr15             33579248 33579557 (14461021) C EnSpm-N21_DR      DNA/CMC-EnSpm         (161)    318       1  932814  
   203    9.7  3.2  0.0  chr15             33579565 33579595 (14460983) + MSAT-4_DR         Satellite                 6     37   (194)  932816 *
   423   25.1 23.1  0.0  chr15             33579579 33579777 (14460801) + Mariner-7_DR      DNA/TcMar-Tc1          1248   1492    (95)  932817  
  3421   15.2 22.0  0.4  chr15             33580119 33580862 (14459716) C L1-8_DR           LINE/L1                 (6)   5242    4339  932818  
   256    8.8  0.0  0.0  chr15             33580862 33580894 (14459684) + hAT-N117_DR       DNA/hAT-Tip100         1608   1640  (1017)  932819 *
  3154    8.0  5.8  1.4  chr15             33580895 33581375 (14459203) + Gypsy-220_DR-LTR  LTR/Gypsy                 1    502   (443)  932820  
  1477    3.9  2.9  0.0  chr15             33581369 33581574 (14459004) + Gypsy-220_DR-LTR  LTR/Gypsy               734    945     (0)  932820 *
  2319   11.0  3.1  0.8  chr15             33581575 33581959 (14458619) C HATN1_DR          DNA/hAT                (33)    394       1  932821  
  2271   12.1  2.6  0.3  chr15             33581960 33582336 (14458242) C L1-8_DR           LINE/L1               (910)   4338    3953  932818  
  1640   12.7  2.6  1.5  chr15             33582756 33583019 (14457559) + SINE2-5_DR        SINE/tRNA-V-RTE          15    281     (1)  932822  
  1038   16.7  5.6  0.0  chr15             33582846 33583043 (14457535) + EnSpm-6N1_DR      DNA/CMC-EnSpm          6222   6430  (2806)  932823 *
   208   18.8  0.0  0.0  chr15             33583008 33583055 (14457523) C hAT-10_DR         DNA/hAT-Tip100       (4317)    163     116  932824 *
  1081   19.3  7.1 27.6  chr15             33584700 33585796 (14454782) C hAT-N177B_DR      DNA/hAT-Tip100         (23)    941      21  932825  
  3389    9.2  3.6  2.0  chr15             33586404 33586955 (14453623) + DNA8-7_DR         DNA/hAT-Ac               24    584     (0)  932826  
   755    6.8  5.9  0.0  chr15             33587117 33587226 (14453352) + EnSpm-N3C_DR      DNA/CMC-EnSpm            24    140   (143)  932827  
  1434    9.0 42.2  0.7  chr15             33587227 33587638 (14452940) C hAT-N106_DR       DNA/hAT-Ac              (0)    795     214  932828  
   648   18.9 14.3  4.5  chr15             33588545 33588788 (14451790) + hAT-27N1_DR       DNA/hAT-Ac              464    730     (1)  932829  
   247   13.2  1.9  1.9  chr15             33588789 33588839 (14451739) + LINEX-1_DR        Retroposon              365    415   (390)  932830  
   273   20.6  3.1  3.1  chr15             33588864 33588928 (14451650) + DNA-3-6B_DR       DNA/Zator?                1     65   (290)  932831  
  1765    4.7  0.0  0.0  chr15             33588933 33589146 (14451432) + hATN13C_DR        DNA/hAT-Ac                1    214   (721)  932832  
  2556    5.6  0.0  0.6  chr15             33589147 33589469 (14451109) + DNA8-4B_DR        DNA/hAT-Charlie           1    321     (0)  932833  
  5017    5.4  7.0  0.1  chr15             33589470 33590151 (14450427) + hATN13C_DR        DNA/hAT-Ac              207    935     (0)  932834  
   495   26.8  1.1  4.1  chr15             33590152 33590322 (14450256) + DNA-3-6B_DR       DNA/Zator?              190    355     (0)  932835  
  2847   16.7  1.8  2.8  chr15             33590330 33590902 (14449676) C DNA-TTAA-3_DR     DNA                     (3)   1176     610  932836  
  2124   13.0  1.6  2.5  chr15             33590903 33591265 (14449313) + DNA-N35_DR        DNA                     825   1184     (0)  932837  
   588   15.3 22.9  0.0  chr15             33591274 33591430 (14449148) + LINEX-1_DR        Retroposon              169    361   (444)  932838  
   300   18.5 32.3  1.6  chr15             33591331 33591522 (14449056) C EnSpm-N49B_DR     DNA/CMC-EnSpm         (770)   1780    1531  932839 *
   336   19.0  1.2  3.8  chr15             33591474 33591555 (14449023) + CryptonV-1_DR     DNA/Crypton-V         14561  14640  (3233)  932840  
   202   20.0 33.1  0.0  chr15             33591563 33591707 (14448871) C DNA-2-32_DR       DNA/CMC-EnSpm?       (8588)    194       2  932841  
  5379    8.3 26.8  1.4  chr15             33592538 33593511 (14447067) + TC1DR3            DNA/TcMar-Tc1             8   1225     (0)  932842  
   825   16.5  8.9  4.3  chr15             33594550 33594796 (14445782) C Gypsy-235_DR-LTR  LTR/Gypsy?              (1)    880     623  932843  
   758   16.8 10.5  3.6  chr15             33594774 33594983 (14445595) C Gypsy-235_DR-LTR  LTR/Gypsy?             (59)    822     599  932843 *
   207   29.3  1.2  2.4  chr15             33595003 33595086 (14445492) + HATN16_DR         DNA/hAT-Charlie         695    777   (167)  932844 *
   272   16.0  5.3  1.3  chr15             33595018 33595093 (14445485) C hAT-N70_DR        DNA/hAT?              (642)    683     605  932845 *
   277   10.9  0.0  1.8  chr15             33595031 33595086 (14445492) C CryptonV-N5_DR    DNA/Crypton-V        (8368)  16169   16115  932846  
   211   18.2 10.9  0.0  chr15             33595050 33595104 (14445474) + Gypsy-31-LTR_DR   LTR/Gypsy               123    183   (771)  932847 *
   203   10.6  3.3  6.8  chr15             33595086 33595146 (14445432) + DNAX-16_DR        DNA                     276    334    (89)  932848 *
   209   25.3  6.7  0.0  chr15             33595087 33595101 (14445477) C DNA-6-N5B_DR      DNA                  (1053)   2466    2391  932849  
   473   14.6  2.9  0.0  chr15             33595150 33595252 (14445326) C Dada-U1A_DR       DNA/Dada             (7540)   3439    3334  932850  
   350   17.8  3.5  8.2  chr15             33595151 33595291 (14445287) + EnSpm-N59_DR      DNA/CMC-EnSpm?         2926   3060   (609)  932851 *
   715   18.4  3.3  3.9  chr15             33595246 33595426 (14445152) C CryptonV-N1_DR    DNA/Crypton-V        (1908)   8143    7964  932852  
   465   17.4  3.5  0.8  chr15             33595253 33595265 (14445313) + TDR16             DNA/Merlin                2    120   (193)  932853 *
  2602    8.5  1.1  1.1  chr15             33595274 33595641 (14444937) C SINE2-3_DR        SINE/tRNA-V-RTE         (0)    368       1  932854  
  1998   15.8  3.4  2.9  chr15             33595642 33595693 (14444885) + DNA6-6_DR         DNA                    7194   7247  (4034)  932855  
  3991    9.4 26.2  1.2  chr15             33595697 33596524 (14444054) + hAT-N49_DR        DNA/hAT-Ac               79   1111     (0)  932856  
   358   15.9  0.0  0.0  chr15             33596525 33596590 (14443988) + TDR16             DNA/Merlin              147    212   (101)  932857  
   295   17.1  4.7  3.5  chr15             33596591 33596605 (14443973) + EnSpm-N59_DR      DNA/CMC-EnSpm?         3053   3137   (532)  932858 *
   854   17.0  1.8 11.2  chr15             33596603 33596874 (14443704) + Dada-U1A_DR       DNA/Dada               3184   3432  (7547)  932859  
   342   19.3  5.7 11.0  chr15             33596882 33596986 (14443592) + DNAX-16_DR        DNA                     323    422     (1)  932860  
  1166   11.2  0.2  4.2  chr15             33597542 33597703 (14442875) + (TCTA)n           Simple_repeat             1    751   (116)  932861  
   712   32.2  0.0  0.6  chr15             33597704 33597974 (14442604) + (TCCG)n           Simple_repeat             1    269     (0)  932862  
   379   24.8 16.2  3.2  chr15             33597725 33597844 (14442734) C Polinton-4_DR     DNA/Maverick         (7446)  12841   12409  932863 *
   914   22.8  0.0  2.3  chr15             33597845 33597934 (14442644) + (TCTG)n           Simple_repeat             1    193   (327)  932864  
   448   20.8  8.7  2.1  chr15             33597935 33598227 (14442351) C HAT1_DR           DNA/hAT-Ac           (2645)    647     383  932865 *
   529   39.5  0.0  3.4  chr15             33598071 33598150 (14442428) + (TCCG)n           Simple_repeat             1    271    (68)  932866  
   220   30.0  3.5  0.4  chr15             33598151 33598404 (14442174) C HAT1_DR           DNA/hAT-Ac           (2645)    647     386  932867 *
   914   22.8  0.0  2.3  chr15             33598228 33598377 (14442201) + (TCTG)n           Simple_repeat           194    520     (0)  932864  
   379   24.8 16.2  3.2  chr15             33598378 33598400 (14442178) C Polinton-4_DR     DNA/Maverick         (7446)  12408   12319  932863  
   529   39.5  0.0  3.4  chr15             33598405 33598422 (14442156) + (TCCG)n           Simple_repeat           272    339     (0)  932866  
  1166   11.2  0.2  4.2  chr15             33598423 33598445 (14442133) + (TCTA)n           Simple_repeat           752    867     (0)  932861  
   443   13.3  0.0  1.3  chr15             33599085 33599244 (14441334) + (TAA)n            Simple_repeat             1    158     (0)  932868  
   236    8.5  1.2  1.2  chr15             33599180 33599262 (14441316) + DNA-1-7_DR        DNA/PIF-Harbinger       671    753   (685)  932869 *
   812   25.6  4.9  8.3  chr15             33599308 33599592 (14440986) + Mariner-7_DR      DNA/TcMar-Tc1           305    580  (1007)  932870  
   226   16.2  0.0  0.0  chr15             33599818 33599854 (14440724) + CryptonV-1_DR     DNA/Crypton-V         16177  16213  (1660)  932871  
   219   23.3  3.3  0.0  chr15             33600028 33600087 (14440491) C Mariner-7_DR      DNA/TcMar-Tc1        (1427)    160      99  932872  
   245   20.4  0.0 14.7  chr15             33600956 33601041 (14439537) + TE-X-16_DR        DNA/Crypton-A           242    316    (37)  932873  
   212   18.4  5.3  0.0  chr15             33602017 33602092 (14438486) C CryptonV-N4_DR    DNA/Crypton-V        (9434)   4059    3980  932874 *
   258    9.1  3.8  3.8  chr15             33602025 33602035 (14438543) C DNA-6-N2_DR       DNA                  (4174)    882     808  932875  
   268   10.9  0.0  0.0  chr15             33602036 33602099 (14438479) + hAT-N178B_DR      DNA/hAT-Ac              131    194  (1689)  932876  
   992   20.8  6.3  3.8  chr15             33602104 33602388 (14438190) C Copia-11F_DR-LTR  LTR/Gypsy?              (0)    445     154  932877  
   233   18.3 19.4  2.7  chr15             33602362 33602393 (14438185) + CryptonV-N1_DR    DNA/Crypton-V          7554   7606  (2445)  932878 *
  6789    4.3  1.8  0.1  chr15             33602394 33603251 (14437327) + Harbinger-1N1_DR  DNA/PIF-Harbinger         1    872   (785)  932879  
  2247    3.5 13.5  0.8  chr15             33603246 33603563 (14437015) + Harbinger-1N1_DR  DNA/PIF-Harbinger      1300   1657     (0)  932880 *
   270   22.6  6.9 10.8  chr15             33603564 33603677 (14436901) + Copia-11H_DR-LTR  LTR/Gypsy?              327    435    (34)  932881 *
   461   15.9 13.4  1.3  chr15             33603570 33603703 (14436875) C Copia-11F_DR-LTR  LTR/Gypsy?            (295)    150       1  932877  
   277    9.7  2.4 11.1  chr15             33603771 33603786 (14436792) + TDR9              DNA                      71    187    (21)  932882  
   302   15.0  1.8  9.7  chr15             33603787 33603824 (14436754) + Merlin-1_DR       DNA/Merlin             4284   4386  (6141)  932883  
   437    6.8  2.7  0.0  chr15             33603825 33603837 (14436741) C TDR9              DNA                   (112)     96      22  932884  
   443    3.3  0.0  0.0  chr15             33603838 33603897 (14436681) C EnSpm-6N1_DR      DNA/CMC-EnSpm        (2814)   6422    6363  932885  
   347   13.1  0.0  1.6  chr15             33603854 33603915 (14436663) + Helitron-4_DR     RC/Helitron           16326  16386 (15482)  932886 *
  2558   10.7 34.2  2.8  chr15             33605011 33605644 (14434934) + Tc1-4_DR          DNA/TcMar-Tc1           745   1572     (0)  932887  
   214   26.3  0.8 12.8  chr15             33605955 33606076 (14434502) C Harbinger-N19_DR  DNA/PIF-Harbinger     (492)    131      23  932888  
   563   22.9  0.0  0.8  chr15             33606192 33606314 (14434264) + EnSpm-N11_DR      DNA/CMC-EnSpm          1609   1730  (3623)  932889 *
  1783   15.3  4.6  0.0  chr15             33606205 33606511 (14434067) + HE1_DR1           SINE/tRNA-V-RTE          55    375    (27)  932890  
  1317   22.7  5.0  2.4  chr15             33606512 33606565 (14434013) + DNA2-16_DR        DNA                    5800   6169 (11882)  932891  
   386   29.4 14.0  0.0  chr15             33606809 33607022 (14433556) C Kolobok-N10_DR    DNA/Kolobok           (397)    246       3  932892  
   207   27.4  4.7  1.1  chr15             33606951 33607035 (14433543) C EnSpm-N25_DR      DNA/CMC-EnSpm        (4242)    444     357  932893 *
   456   20.6  4.2  7.2  chr15             33607726 33607940 (14432638) + MuDR-2_DR         DNA/MULE-MuDR         16109  16317  (7616)  932894 *
   841   12.5  0.6  2.6  chr15             33607785 33607940 (14432638) + Mariner-N38_DR    DNA/TcMar-Tc1           380    532    (15)  932895  
   598   11.7  2.8 14.8  chr15             33607941 33607965 (14432613) + hAT-N21_DR        DNA/hAT-Charlie        1076   1237   (609)  932896  
   295   17.0  0.0  0.0  chr15             33608883 33608934 (14431644) + DNA-2-29_DR       DNA                      34     85    (47)  932897  
  6671    2.4  8.3  0.1  chr15             33608935 33609762 (14430816) + MuDR-N1_DR        DNA/MULE-MuDR             1    896     (0)  932898  
   240    6.5  0.0  0.0  chr15             33609772 33609802 (14430776) + DNA-2-29_DR       DNA                     100    130     (2)  932899  
   227   19.6  0.0  0.0  chr15             33609803 33609816 (14430762) + Zisupton-6_DR     DNA/Zisupton           9584   9628 (12488)  932900  
   222   19.4  1.6  0.0  chr15             33609958 33609971 (14430607) C DNA-6-N5B_DR      DNA                  (1057)   2466    2404  932901  
   241   14.6  0.0  0.0  chr15             33609972 33610019 (14430559) + Rex1-31_DRe       LINE/Rex-Babar         3052   3099   (434)  932902 *
   583   23.4  1.9  0.0  chr15             33609989 33610015 (14430563) C EnSpm-N13_DR      DNA/CMC-EnSpm       (16144)   6005    5849  932903  
   667   12.6  4.7  0.0  chr15             33610016 33610142 (14430436) + TDR7              DNA                       1    133   (408)  932904 *
  1174   16.2  0.4  4.2  chr15             33610116 33610142 (14430436) C EnSpm-15_DR       DNA/CMC-EnSpm        (2071)   9383    9167  932905  
  1360   10.2  0.5  1.0  chr15             33610143 33610340 (14430238) + HE1_DR1           SINE/tRNA-V-RTE           1    197   (205)  932906  
   524   10.1 24.2  2.5  chr15             33610337 33610468 (14430110) C TDR1              DNA/TcMar-Tc1        (1076)    160       1  932907 *
   235   22.4  0.0  4.0  chr15             33610549 33610627 (14429951) C Zisupton-6_DR     DNA/Zisupton         (8650)  13466   13391  932908 *
  1076    5.3  0.0  0.0  chr15             33610571 33610703 (14429875) C HE2_DR            SINE/tRNA-V-RTE         (0)    363     231  932909  
  1017   12.8  1.8  0.0  chr15             33610704 33610728 (14429850) + hAT-N167B_DR      DNA/hAT-Charlie        1266   1405   (168)  932910  
  1376    8.9 14.3  1.0  chr15             33610841 33611113 (14429465) + TDR16             DNA/Merlin                5    313     (0)  932911  
   797   11.9  5.9  1.2  chr15             33611710 33611862 (14428716) C hAT-N170_DR       DNA/Merlin              (0)    216      57  932912  
  1104    5.1  0.0 10.1  chr15             33611870 33612133 (14428445) + (TCTA)n           Simple_repeat             1    237     (0)  932913  
   295   22.3  9.3  1.8  chr15             33611872 33611905 (14428673) C Polinton-4_DR     DNA/Maverick         (7436)  12851   12715  932914 *
   295   22.3  9.3  1.8  chr15             33612084 33612155 (14428423) C Polinton-4_DR     DNA/Maverick         (7436)  12714   12410  932914 *
  1360   15.0  3.2  1.4  chr15             33612139 33612416 (14428162) C ANGEL             DNA/Kolobok            (18)    291       9  932915  
   245   20.0  0.0  0.0  chr15             33612840 33612852 (14427726) C MuDR-2_DR         DNA/MULE-MuDR        (5804)  18129   18117  932916  
   825    7.6  3.4  0.0  chr15             33612853 33612970 (14427608) + Mariner-N38_DR    DNA/TcMar-Tc1             2    123   (424)  932917  
  1149   11.9  9.6  1.6  chr15             33612976 33613214 (14427364) + Mariner-N38_DR    DNA/TcMar-Tc1           290    547     (0)  932918  
   283   21.4 11.9  3.7  chr15             33613215 33613260 (14427318) C MuDR-2_DR         DNA/MULE-MuDR        (8093)  15840   15785  932919 *
   801   16.7 36.6  2.7  chr15             33613215 33613242 (14427336) + MuDR-2_DR         DNA/MULE-MuDR         15899  16359  (7574)  932920  
  1135   23.2  7.9  7.8  chr15             33613243 33613260 (14427318) C Merlin-1_DR       DNA/Merlin           (8343)   2180    2112  932921  
   452   13.2  0.0  0.0  chr15             33613261 33613328 (14427250) C TDR22B            DNA                  (1180)     68       1  932922  
  1135   23.2  7.9  7.8  chr15             33613329 33613455 (14427123) C Merlin-1_DR       DNA/Merlin           (8347)   2111    1593  932921  
   319   17.6  0.0  1.4  chr15             33613396 33613470 (14427108) + DNA6-6_DR         DNA                    9947  10020  (1261)  932923 *
   316   18.1  0.0  1.4  chr15             33613412 33613484 (14427094) + EnSpm-9_DR        DNA/CMC-EnSpm           917    988  (7632)  932924 *
   282   14.9  0.0  0.0  chr15             33613652 33613698 (14426880) + ERV1-7_DR-I       LTR/ERV1               2020   2066  (4637)  932925  
   573   15.8 28.1  0.0  chr15             33614401 33614546 (14426032) C piggyBac-N13B_DR  DNA/PiggyBac          (399)   1002     816  932926  
  2913    4.9  4.4  0.7  chr15             33614579 33614991 (14425587) C Sola2-N1_DR       DNA/Sola-2              (0)   1284     857  932927 *
  3040    6.0  2.8  0.2  chr15             33614984 33615417 (14425161) C Sola2-N1_DR       DNA/Sola-2            (648)    636     192  932927  
   204   24.8  2.6 12.4  chr15             33616064 33616178 (14424400) C hAT-27N1_DR       DNA/hAT-Ac            (192)    539     435  932928 *
  1382   13.9  7.2  1.0  chr15             33616094 33616383 (14424195) + TDR16             DNA/Merlin                6    313     (0)  932929  
  1059   18.4  8.3  1.1  chr15             33616749 33617000 (14423578) + REX1-3_DR         LINE/Rex-Babar         2382   2651   (124)  932930  
   903    9.0  0.0  0.0  chr15             33617001 33617122 (14423456) C TC1DR3            DNA/TcMar-Tc1           (1)   1224    1103  932931  
   347   16.4  0.0  0.0  chr15             33617126 33617186 (14423392) C TC1DR3            DNA/TcMar-Tc1         (815)    410     350  932932 *
  1555    8.3  4.2  0.0  chr15             33617184 33617400 (14423178) C TC1DR3            DNA/TcMar-Tc1         (999)    226       1  932932  
   512   21.3  6.5  0.0  chr15             33617401 33617497 (14423081) + REX1-3_DR         LINE/Rex-Babar         2649   2752    (23)  932930  
   213    9.7  0.0  0.0  chr15             33617703 33617733 (14422845) C CR1-44_DR         LINE/L2              (1184)    660     630  932933  
   210   27.6  3.9  1.3  chr15             33617761 33617837 (14422741) C L2-5_DRe          LINE/L2              (1714)    513     435  932934  
  6131    6.1  6.5  0.8  chr15             33618269 33619145 (14421433) C DNA-4-5_DR        DNA                     (0)    927       1  932935  
   971    7.7  3.8  0.6  chr15             33620021 33620177 (14420401) C TDR7              DNA                   (378)    163       2  932936  
   248   17.3  4.3  6.1  chr15             33620408 33620524 (14420054) C Mariner-N5C_DR    DNA/TcMar            (6365)   1556    1442  932937 *
   285   25.6  3.5  1.1  chr15             33620427 33620513 (14420065) C ENSPM-6_DR        DNA/CMC-EnSpm       (10576)  22040   21952  932938 *
   292   14.8  7.3  1.1  chr15             33620443 33620524 (14420054) C MuDR-2_DR         DNA/MULE-MuDR        (7480)  16453   16367  932939  
   251   22.8  0.0  2.2  chr15             33620446 33620539 (14420039) + EnSpm-6N1_DR      DNA/CMC-EnSpm          6512   6603  (2633)  932940 *
   201   20.3  3.1  4.7  chr15             33620449 33620577 (14420001) C Dada-U6_DR        DNA/Dada             (1753)   7210    7084  932941 *
  1488   16.2 20.0  4.2  chr15             33620470 33620524 (14420054) C Helitron-N3_DR    RC/Helitron           (901)   2115    1693  932942  
   236   22.6  1.5  0.7  chr15             33620514 33620560 (14420018) + hAT-N39_DR        DNA/hAT-Tip100         1217   1351   (243)  932943 *
  2269   11.1  7.0  2.2  chr15             33620525 33620965 (14419613) C Mariner-N38_DR    DNA/TcMar-Tc1          (84)    463       2  932944  
   335   27.0  6.9  8.8  chr15             33620945 33620982 (14419596) C DNA-8-24_DR       DNA/hAT-Tip100       (1031)    752     575  932945 *
  1488   16.2 20.0  4.2  chr15             33620966 33620982 (14419596) C Helitron-N3_DR    RC/Helitron           (901)   1692    1525  932942  
   944   16.9  8.7  2.0  chr15             33620983 33621212 (14419366) + TDR6              DNA                       1    245     (5)  932946  
   335   27.0  6.9  8.8  chr15             33621213 33621232 (14419346) C DNA-8-24_DR       DNA/hAT-Tip100       (1031)    574     470  932945  
   289   14.9  8.1  6.3  chr15             33621501 33621686 (14418892) + L2-52_DR          LINE/L2                1364   1552     (0)  932947  
   225    5.9  0.0  0.0  chr15             33621731 33621764 (14418814) + L2-52_DR          LINE/L2                1475   1508    (44)  932948 *
  2653    6.7  1.6  3.1  chr15             33621751 33622129 (14418449) C DNA6-6_DR         DNA                  (6727)   4554    4191  932949  
  2483   18.2 13.3  6.2  chr15             33621764 33622546 (14418032) C Merlin-1_DR       DNA/Merlin           (1491)   9036    8202  932950 *
  1260   14.9 11.0 12.2  chr15             33622222 33622595 (14417983) C EnSpm-15_DR       DNA/CMC-EnSpm       (10175)   1279     910  932951 *
   321   15.7 13.8  1.4  chr15             33622793 33622915 (14417663) C ENSPM-6_DR        DNA/CMC-EnSpm       (18662)  13954   13817  932952 *
  2248   13.4  3.4  1.3  chr15             33622809 33623254 (14417324) + Mariner-N38_DR    DNA/TcMar-Tc1            93    547     (0)  932953  
   293   20.1  0.0 16.3  chr15             33623165 33623271 (14417307) C Helitron-N3_DR    RC/Helitron          (1400)   1616    1525  932954 *
   226   16.1  9.6  6.7  chr15             33623215 33623287 (14417291) + CryptonV-N5_DR    DNA/Crypton-V         17039  17113  (7424)  932955 *
   752   17.8  0.0  4.9  chr15             33623831 33624001 (14416577) C DNA11TA1B_DR      DNA/CMC-EnSpm           (0)    203      41  932956  
   515   27.6  1.4  2.0  chr15             33623951 33623981 (14416597) C DNA9-3_DR         DNA/MULE-MuDR?       (5574)   5805    5776  932957 *
   839   14.2  3.0  0.0  chr15             33623982 33624115 (14416463) C TDR13             DNA                     (1)    771     634  932958  
   353   11.3  8.1  0.0  chr15             33624115 33624176 (14416402) C TDR13             DNA                   (250)    522     456  932958 *
   202   25.3  4.9  2.4  chr15             33624213 33624293 (14416285) + Harbinger-N19_DR  DNA/PIF-Harbinger        31    113   (510)  932959  
   340   17.7  5.0  5.0  chr15             33624405 33624505 (14416073) C Mariner-N38_DR    DNA/TcMar-Tc1          (41)    506     406  932960  
   415   21.1  2.3  0.8  chr15             33624509 33624637 (14415941) C Mariner-N38_DR    DNA/TcMar-Tc1         (259)    288     158  932960  
   924   17.9  2.6  3.5  chr15             33624971 33625202 (14415376) C Merlin-N3_DR      DNA/Merlin             (25)    230       1  932961  
   367   17.9  9.2  1.4  chr15             33625244 33625373 (14415205) C EnSpm-N4B_DR      DNA/CMC-EnSpm?          (0)    220      81  932962  
   800    6.1 21.4  4.5  chr15             33625374 33625527 (14415051) C EnSpm-3N1_DR      DNA/CMC-EnSpm           (0)    183       5  932963  
   316   13.3  0.0  0.0  chr15             33625532 33625591 (14414987) C EnSpm-N4B_DR      DNA/CMC-EnSpm?        (138)     82      23  932962  
  1109    7.5  5.2  2.5  chr15             33625792 33625983 (14414595) C DNA11TA1B_DR      DNA/CMC-EnSpm           (6)    197       1  932964  
   379   19.7  5.7  8.4  chr15             33627274 33627395 (14413183) + Kolobok-N10_DR    DNA/Kolobok              12    130   (513)  932965  
   536   25.7  7.2  2.4  chr15             33627401 33627635 (14412943) C Kolobok-N10_DR    DNA/Kolobok           (397)    246       1  932966  
   321   21.2  3.1  7.5  chr15             33627833 33627929 (14412649) C hAT-N54B_DR       DNA/hAT-Ac              (0)    494     402  932967  
   254   13.0  7.4  0.0  chr15             33627943 33627996 (14412582) + hAT-N138B_DR      DNA/hAT-Ac             1161   1218   (231)  932968 *
   281   16.7  0.0  0.0  chr15             33627993 33628040 (14412538) C DNA-8-9_DR        DNA/hAT-Ac            (318)   3401    3354  932969  
   244   22.4  0.0 27.3  chr15             33627997 33628040 (14412538) C SINE2-5_DR        SINE/tRNA-V-RTE       (113)    169      93  932970 *
   252   17.7  0.0  5.9  chr15             33627999 33628052 (14412526) + DNAX-23_DR        DNA                    9680   9730  (2071)  932971 *
   396    4.2  0.0  0.0  chr15             33628037 33628084 (14412494) + HE1_DR1           SINE/tRNA-V-RTE         246    293   (109)  932972 *
  1703   10.9 17.5  1.1  chr15             33628082 33628396 (14412182) C SINE2-4_DR        SINE/tRNA-V-RTE         (5)    366       1  932973  
   274   17.3 19.7  1.1  chr15             33628095 33628112 (14412466) + CryptonV-N1_DR    DNA/Crypton-V          7985   8074  (1977)  932974 *
  1209   18.5 17.8  2.5  chr15             33628397 33628427 (14412151) C Merlin-1_DR       DNA/Merlin           (1474)   8981    8647  932975  
   329   17.6  2.9  0.0  chr15             33629315 33629382 (14411196) + hAT-N91_DR        DNA/hAT-Ac                1     70   (285)  932976 *
   791   16.9 11.7  4.9  chr15             33629359 33629588 (14410990) + CryptonV-N2_DR    DNA/Crypton-V         15592  15836   (802)  932977 *
  1603   18.5  8.1 12.7  chr15             33629385 33629609 (14410969) + DNA8-23_DR        DNA                    1706   2271  (4465)  932978  
  2605    7.8  0.6  2.2  chr15             33629610 33629974 (14410604) C SINE2-3_DR        SINE/tRNA-V-RTE         (0)    368      10  932979  
  1610   18.4  3.2 11.1  chr15             33629615 33630108 (14410470) C DNA9-3_DR         DNA/MULE-MuDR?       (1434)   9945    9487  932980 *
   512   17.3  7.1  0.0  chr15             33630025 33630151 (14410427) + hAT-N91_DR        DNA/hAT-Ac              201    336    (19)  932981 *
  5823   11.3  8.1  2.2  chr15             33630601 33631682 (14408896) C TDR23             DNA                     (1)   1146       2  932982  
  2353   10.0 21.4  0.9  chr15             33631681 33632175 (14408403) + DNA8-3_DR         DNA/hAT-Tip100            1    556   (831)  932983 *
   204   19.3  3.5  0.0  chr15             33632965 33633021 (14407557) + Harbinger-N27_DR  DNA/PIF-Harbinger?        1     59   (161)  932984  
  1930   17.7  3.9  0.9  chr15             33633265 33633697 (14406881) + EnSpm-N21_DR      DNA/CMC-EnSpm            14    459    (20)  932985  
   306    9.3  0.0  0.0  chr15             33633781 33633823 (14406755) + DNAX-19_DR        DNA                     223    265   (174)  932986  
  3518   13.4 10.0  2.8  chr15             33633828 33634457 (14406121) + TDR13C            DNA                       6    679     (1)  932987  
   640   12.6 33.6  3.2  chr15             33634485 33634698 (14405880) C DNAX-19_DR        DNA                   (162)    277       1  932988  
   310   13.4  0.0 30.5  chr15             33634605 33634711 (14405867) + DNAX-19_DR        DNA                     358    439     (0)  932989 *
   407   25.4 29.6  0.0  chr15             33634759 33634927 (14405651) C Harbinger-N27_DR  DNA/PIF-Harbinger?      (1)    219       1  932990  
   434   20.4  6.9  4.8  chr15             33635426 33635569 (14405009) + EnSpm-N26B_DR     DNA/CMC-EnSpm            35    181    (40)  932991  
  4666   10.7 26.7  2.7  chr15             33635955 33636942 (14403636) + HATN2_DR          DNA/hAT                   1   1219     (0)  932992  
   209   14.7 12.7  2.9  chr15             33637989 33638051 (14402527) + Copia-12_DR-LTR   LTR/Gypsy?              180    248   (219)  932993  
   740    2.3  0.8  2.0  chr15             33638393 33638585 (14401993) + (TTAAA)n          Simple_repeat             1    190     (0)  932994  
   402   11.5 13.2  2.9  chr15             33638778 33638808 (14401770) C EnSpm-N37_DR      DNA/CMC-EnSpm        (2294)   4353    4302  932995  
   515    9.2  0.0  3.5  chr15             33638809 33638898 (14401680) + CryptonV-N5_DR    DNA/Crypton-V         11467  11553 (12984)  932996 *
  1125   15.2  2.9  2.5  chr15             33638826 33639102 (14401476) C Zisupton-7_DR     DNA/Zisupton         (4590)  12492   12215  932997  
   402   11.5 13.2  2.9  chr15             33638899 33639028 (14401550) C EnSpm-N37_DR      DNA/CMC-EnSpm        (2294)   4301    4078  932995 *
   552    8.4  0.6  1.3  chr15             33638973 33639128 (14401450) C hAT-N134B_DR      DNA/hAT?              (113)    813     659  932998  
   335   13.3  1.4  4.3  chr15             33639003 33639144 (14401434) + EnSpm-N1_DR       DNA/CMC-EnSpm          2012   2149   (381)  932999 *
   997   12.9  4.0  2.0  chr15             33639799 33639996 (14400582) + EnSpm-N4_DR       DNA/CMC-EnSpm            11    212     (0)  933000  
   231   20.0  7.2  1.4  chr15             33640960 33641054 (14399524) C L1-15_DR          LINE/L1-Tx1             (0)   5548    5458  933001  
   898   11.4 16.9  0.0  chr15             33641124 33641289 (14399289) + DNA11TA1B_DR      DNA/CMC-EnSpm            10    203     (0)  933002  
   682   16.2 17.6  0.0  chr15             33641291 33641506 (14399072) + TDR16             DNA/Merlin               60    313     (0)  933003  
   607   19.7  2.3  5.3  chr15             33641689 33642055 (14398523) + EnSpm-N26B_DR     DNA/CMC-EnSpm             1    213     (8)  933004  
   286   16.3  0.0  0.0  chr15             33642053 33642101 (14398477) C EnSpm-N26B_DR     DNA/CMC-EnSpm         (161)     60      12  933005 *
   413   21.4  0.0  1.1  chr15             33642061 33642150 (14398428) + EnSpm-N26B_DR     DNA/CMC-EnSpm           125    213     (8)  933006  
   263   24.0  7.3  4.5  chr15             33642088 33642196 (14398382) C EnSpm-N26_DR      DNA/CMC-EnSpm         (493)    120       9  933007 *
   380   21.8  5.3  2.6  chr15             33642131 33642243 (14398335) + EnSpm-N26B_DR     DNA/CMC-EnSpm            98    213     (8)  933008  
   291   25.0 12.3  1.7  chr15             33642180 33642342 (14398236) C EnSpm-N26B_DR     DNA/CMC-EnSpm          (34)    187       8  933009 *
   386   21.3  3.3  5.1  chr15             33642227 33642381 (14398197) + EnSpm-N26B_DR     DNA/CMC-EnSpm            95    213     (8)  933010  
   311   22.7  2.0  3.5  chr15             33642378 33642522 (14398056) + EnSpm-N26B_DR     DNA/CMC-EnSpm            91    202    (19)  933010 *
   220   23.7  9.2  5.0  chr15             33642433 33642594 (14397984) C EnSpm-N26_DR      DNA/CMC-EnSpm         (487)    126       9  933011 *
   460   12.1  3.2  3.2  chr15             33642530 33642623 (14397955) + EnSpm-N26B_DR     DNA/CMC-EnSpm           104    197    (24)  933012 *
  1597   17.0  4.7  2.6  chr15             33642565 33642903 (14397675) C DNA6-6_DR         DNA                  (6659)   4622    4277  933013 *
  1779   13.1  3.0  2.0  chr15             33642629 33642925 (14397653) C SINE2-4_DR        SINE/tRNA-V-RTE         (0)    371      72  933014  
   525   17.0  1.3  6.3  chr15             33642901 33643086 (14397492) + EnSpm-N26B_DR     DNA/CMC-EnSpm           100    216     (5)  933015 *
   826   16.8  9.7  0.0  chr15             33643944 33644128 (14396450) + DNA11TA1_DR       DNA/CMC-EnSpm             1    203     (0)  933016  
  1160   13.8 27.3  1.1  chr15             33644184 33644469 (14396109) C L2-58_DR          LINE/L2                 (0)   2380    2021  933017  
   341    9.2  8.1  3.1  chr15             33644867 33644990 (14395588) C EnSpm-5_DR        DNA/CMC-EnSpm        (4759)   2912    2783  933018  
   244   12.5  1.5  9.8  chr15             33644879 33645011 (14395567) C DNA-8-29_DR       DNA                    (45)    975     853  933019 *
   450   13.8  4.6  5.3  chr15             33644897 33644927 (14395651) + EnSpm-N33_DR      DNA/CMC-EnSpm           236    344  (1910)  933020  
   367   12.6  6.8  0.0  chr15             33644926 33645028 (14395550) + hAT-N68_DR        DNA/hAT-Ac             2880   2989    (43)  933021 *
   300   14.8  0.8  9.1  chr15             33644928 33645046 (14395532) C Gypsy123-I_DR     LTR/Gypsy            (4744)    670     561  933022 *
   344   13.2  4.7  0.0  chr15             33644935 33645040 (14395538) + ERV1-7_DR-I       LTR/ERV1               1705   1815  (4888)  933023  
   238   18.6  7.3  5.4  chr15             33645041 33645098 (14395480) + CryptonV-N5_DR    DNA/Crypton-V         16130  16296  (8241)  933024  
  1410    8.4 10.8  0.0  chr15             33645114 33645326 (14395252) + hAT-N38_DR        DNA/hAT-hAT6              1    236   (793)  933025  
   205   20.3  7.5  7.5  chr15             33645321 33645400 (14395178) + EnSpm-7_DR        DNA/CMC-EnSpm          2446   2525  (8509)  933026 *
   637    6.5  6.5  0.0  chr15             33645332 33645423 (14395155) + hAT-N38_DR        DNA/hAT-hAT6            562    659   (370)  933027  
   266   19.6  3.6  0.0  chr15             33645433 33645488 (14395090) + DNA8-4A_DR        DNA/hAT-Charlie         241    298   (621)  933028 *
   325   12.2  0.0  0.0  chr15             33645443 33645491 (14395087) + hAT-N38_DR        DNA/hAT-hAT6            981   1029     (0)  933029  
  1747   12.0  2.5  0.4  chr15             33646267 33646541 (14394037) + L2-46_DR          LINE/L2                1950   2230   (287)  933030  
 10534    1.3  0.6  0.9  chr15             33646542 33647756 (14392822) + Harbinger-N11_DR  DNA/PIF-Harbinger         1   1211     (0)  933031  
   416    9.2  0.0 12.1  chr15             33647757 33647828 (14392750) + Mariner-N5_DR     DNA/TcMar              3522   3585  (5384)  933032 *
  7722    4.6 11.5  0.0  chr15             33647764 33648799 (14391779) + TDR8              DNA/PIF-Harbinger         1   1155     (0)  933033  
   243   12.8  2.6  0.0  chr15             33648767 33648805 (14391773) + Merlin-2_DR       DNA/Merlin             4790   4829  (9092)  933034 *
   672   11.2 10.2 15.9  chr15             33648808 33649052 (14391526) + L2-46_DR          LINE/L2                2239   2471    (46)  933035  
  6896   11.1  3.3  2.8  chr15             33649055 33650185 (14390393) + Harbinger-4N1B_DR DNA/PIF-Harbinger         1   1136    (27)  933036  
  1813    9.4 24.9  0.0  chr15             33650186 33650515 (14390063) + TE-X-3_DR         DNA/PIF-ISL2EU            1    412   (611)  933037  
   218   12.9  0.0  5.1  chr15             33650514 33650554 (14390024) C hAT-N64B_DR       DNA/hAT-Ac           (1715)   2084    2046  933038 *
  1503   13.9  0.7  4.0  chr15             33650520 33650803 (14389775) + EnSpm-10_DR       DNA/CMC-EnSpm           441    715  (5590)  933039  
   331    5.0  0.0  0.0  chr15             33650769 33650808 (14389770) C EnSpm-N3B_DR      DNA/CMC-EnSpm        (2664)   1070    1031  933040 *
   281   14.9 11.9  0.0  chr15             33650770 33650836 (14389742) C hAT-N64B_DR       DNA/hAT-Ac           (2646)   1153    1079  933041 *
  2575    7.3  2.0  0.3  chr15             33650805 33651149 (14389429) + TE-X-3_DR         DNA/PIF-ISL2EU          405    755   (268)  933042  
   381   11.5  0.0  1.6  chr15             33651150 33651211 (14389367) + TE-X-3_DR         DNA/PIF-ISL2EU          962   1022     (1)  933043  
   286    8.7  0.0  2.2  chr15             33651235 33651281 (14389297) + L2-46_DR          LINE/L2                2470   2515     (2)  933035  
   253   18.0  0.0  0.0  chr15             33651767 33651816 (14388762) C hAT-N50_DR        DNA/hAT-Ac              (0)    701     652  933044  
   570   14.0 11.9  1.7  chr15             33651848 33651956 (14388622) + hAT-N25_DR        DNA/hAT-Ac                1    120   (709)  933045  
  1677   12.6  1.0  2.4  chr15             33651964 33652255 (14388323) + hAT-N25B_DR       DNA/hAT-Ac              432    719     (1)  933046  
   711   11.7  3.3  0.8  chr15             33653555 33653675 (14386903) + TC1DR3            DNA/TcMar-Tc1           118    241   (984)  933047  
   601   17.0 11.0  3.4  chr15             33653730 33653893 (14386685) + SINE_DR1          SINE                     83    258     (0)  933048  
   209   19.4  1.6  1.6  chr15             33653844 33653906 (14386672) C DNA6-1B_DR        DNA/hAT-hAT5          (670)    166     104  933049 *
   463   20.6 15.7  2.2  chr15             33653904 33654037 (14386541) + TC1DR3B           DNA/TcMar-Tc1           291    445   (444)  933050  
  2665    7.5  2.8  8.6  chr15             33654038 33654503 (14386075) + DNA15TA1_DR       DNA/CMC-EnSpm             2    442     (0)  933051  
   225   23.1  0.0  0.0  chr15             33654508 33654559 (14386019) + TC1DR3B           DNA/TcMar-Tc1           447    498   (391)  933052  
   210   25.7 16.2  0.0  chr15             33654577 33654650 (14385928) + TC1DR3            DNA/TcMar-Tc1           608    693   (532)  933053  
   360    8.2  0.0  0.0  chr15             33654651 33654699 (14385879) + SINE_DR1          SINE                    210    258     (0)  933054  
   478   20.4 21.7  1.9  chr15             33654712 33654886 (14385692) + TC1DR3            DNA/TcMar-Tc1           292    500   (725)  933055  
   324   20.0  9.3  0.0  chr15             33654908 33654982 (14385596) + TC1DR3            DNA/TcMar-Tc1           614    695   (530)  933056  
   211   19.6  2.2  0.0  chr15             33654979 33655024 (14385554) C DNA6-1B_DR        DNA/hAT-hAT5          (667)    169     123  933049 *
   244   15.0  0.0  0.0  chr15             33654985 33655024 (14385554) + SINE_DR1          SINE                    214    253     (5)  933057  
   774   21.3  6.0  1.4  chr15             33655028 33655227 (14385351) + TC1DR3            DNA/TcMar-Tc1           292    500   (725)  933058  
   281   21.9  9.6  0.0  chr15             33655252 33655324 (14385254) + TC1DR3            DNA/TcMar-Tc1           614    693   (532)  933059  
   223   18.6  0.0  0.0  chr15             33655329 33655371 (14385207) + CryptonV-1_DR     DNA/Crypton-V         14579  14621  (3252)  933060  
   396   21.7  9.2  2.6  chr15             33655372 33655480 (14385098) + TC1DR3            DNA/TcMar-Tc1           292    407   (818)  933061  
  1487   11.2 15.1  1.4  chr15             33655540 33655857 (14384721) + EnSpm-N8_DR       DNA/CMC-EnSpm           302    662     (0)  933062  
  1916   18.2  6.8  4.0  chr15             33656179 33656231 (14384347) + ENSPM-6_DR        DNA/CMC-EnSpm         13968  14346 (18270)  933063  
  2907    8.4  2.2  1.7  chr15             33656232 33656689 (14383889) + Mariner-N38_DR    DNA/TcMar-Tc1             1    460    (87)  933064  
  1916   18.2  6.8  4.0  chr15             33656690 33656710 (14383868) + ENSPM-6_DR        DNA/CMC-EnSpm         14347  14513 (18103)  933063  
   857   16.6  4.6  3.6  chr15             33656847 33657040 (14383538) + SINE2-1_DR        SINE/tRNA                 3    198     (0)  933065  
   236   18.6  2.8  2.8  chr15             33657146 33657217 (14383361) + hAT-N173_DR       DNA/hAT-Ac             1448   1519   (223)  933066  
   269   15.0  0.0  0.0  chr15             33657327 33657366 (14383212) C DNA2-8_DR         DNA/CMC-EnSpm        (1842)   2565    2526  933067  
   833   21.8  6.5 12.9  chr15             33657442 33657463 (14383115) C DNA6-4_DR         DNA                   (104)   3435    3409  933068  
   912    5.0  4.3  0.0  chr15             33657464 33657604 (14382974) + EnSpm-N15_DR      DNA/CMC-EnSpm           546    692   (795)  933069  
   833   21.8  6.5 12.9  chr15             33657605 33657967 (14382611) C DNA6-4_DR         DNA                   (104)   3408    2940  933068  
   560   21.0 15.1  4.0  chr15             33657973 33658151 (14382427) + Harbinger-N17_DR  DNA/PIF-Harbinger       663    860   (785)  933070 *
  1643    8.7  9.4  0.7  chr15             33657993 33658247 (14382331) C DNA8-17_DR        DNA/hAT-Tip100        (219)   1594    1318  933071  
   333   14.1  0.0  0.0  chr15             33658248 33658311 (14382267) C EnSpm-N15_DR      DNA/CMC-EnSpm         (881)    606     543  933072  
   313   15.9  0.0  1.4  chr15             33658252 33658321 (14382257) + DNA6-4_DR         DNA                    3471   3539     (0)  933073 *
   882   12.6  0.0  3.3  chr15             33658322 33658451 (14382127) + EnSpm-N16_DR      DNA/CMC-EnSpm            58    182    (20)  933074  
   927   17.8  1.0  4.7  chr15             33658457 33658656 (14381922) + Kolobok-N10B_DR   DNA/Kolobok              79    271     (0)  933075  
   203    9.4  0.0  0.0  chr15             33658631 33658662 (14381916) + EnSpm-N39C_DR     DNA/CMC-EnSpm?         1939   1970  (1623)  933076 *
   201   22.4  0.0  0.0  chr15             33658632 33658680 (14381898) C DNA6-9B_DR        DNA/hAT-hAT5          (828)    236     188  933077 *
  2978    9.2  5.5  2.3  chr15             33658691 33659160 (14381418) + Kolobok-N5_DR     DNA/Kolobok-T2?           1    485     (0)  933078  
   341   18.8  2.3  3.5  chr15             33659532 33659547 (14381031) + DNA2-16_DR        DNA                   10032  10046  (8005)  933079  
  1577   12.5  7.6  1.3  chr15             33659548 33659838 (14380740) + ANGEL             DNA/Kolobok               1    309     (0)  933080  
   504   23.3  8.0  9.8  chr15             33659839 33659906 (14380672) C EnSpm-7_DR        DNA/CMC-EnSpm        (1831)   9202    9065  933081  
   421   19.6  4.5  3.6  chr15             33660433 33660543 (14380035) + EnSpm-N13_DR      DNA/CMC-EnSpm         13499  13610  (8539)  933082 *
   565   20.7 26.6  0.3  chr15             33660459 33660691 (14379887) C ANGEL             DNA/Kolobok            (13)    296       3  933083  
  9424    9.8  8.3  1.7  chr15             33660916 33662445 (14378133) C TZF28C            DNA/TcMar-Tc1           (0)   1629       1  933084  
   248   20.0  0.0 12.1  chr15             33662525 33662598 (14377980) C DNA2-16_DR        DNA                  (7943)  10108   10043  933085 *
   286   14.5  2.7  0.5  chr15             33662545 33662612 (14377966) C EnSpm-17_DR       DNA/CMC-EnSpm        (6528)   2748    2706  933086  
  3097   12.2  6.0  1.1  chr15             33662635 33663133 (14377445) C SINE3-1a          SINE/5S-Deu-L2         (13)    557      35  933087  
   264   24.3  3.5  3.5  chr15             33664232 33664346 (14376232) C CryptonV-1_DR     DNA/Crypton-V       (10913)   6960    6846  933088  
   224   17.1  0.0  1.4  chr15             33664293 33664363 (14376215) C hAT-N155_DR       DNA/hAT-Tip100        (318)    270     201  933089 *
   277    9.7  0.0  3.2  chr15             33664304 33664367 (14376211) + EnSpm-8_DR        DNA/CMC-EnSpm          1264   1325  (8116)  933090 *
  5156    9.6  5.1  0.7  chr15             33664349 33665132 (14375446) C TDR2              DNA/TcMar-Tc1          (63)    874      57  933091  
   225   14.0  2.3  8.6  chr15             33664368 33664389 (14376189) + CryptonV-N4_DR    DNA/Crypton-V          3802   3882  (9611)  933092 *
   307   16.7  1.2  6.3  chr15             33665108 33665190 (14375388) + Zisupton-N1_DR    DNA/Zisupton           1396   1474  (1840)  933093 *
   440   25.8  0.0 11.8  chr15             33665131 33665321 (14375257) C Zisupton-6_DR     DNA/Zisupton        (13544)   8572    8422  933094  
   870   18.8 11.1  0.9  chr15             33666600 33666798 (14373780) + Harbinger-N23_DR  DNA/PIF-Harbinger       178    396    (41)  933095  
   504   23.1 10.1  3.0  chr15             33666960 33667236 (14373342) + DNAX-16_DR        DNA                      64    359    (64)  933096  
  2224   13.7 28.5  2.7  chr15             33667359 33667982 (14372596) C LOOPERN6B_DR      DNA/Kolobok-T2?        (15)    781       1  933097  
  1075   19.4 12.7  3.5  chr15             33668660 33668974 (14371604) + TDR13E            DNA                       1    343   (337)  933098 *
  9361    7.5  6.9  0.4  chr15             33668972 33670296 (14370282) + TZF28B            DNA/TcMar-Tc1           188   1598    (16)  933099  
   625   10.8  3.9  0.9  chr15             33670287 33670389 (14370189) C HATN1_DR          DNA/hAT               (319)    108       3  933100 *
   550   19.2  0.8  1.6  chr15             33670390 33670408 (14370170) + EnSpm-6N1_DR      DNA/CMC-EnSpm          2481   2601  (6635)  933101  
   458   16.1  2.3  0.0  chr15             33670483 33670569 (14370009) + LINEX-2_DR        Retroposon              456    544     (0)  933102  
   228   15.4  4.0 15.6  chr15             33670610 33670709 (14369869) + EnSpm-N27_DR      DNA/CMC-EnSpm            76    165     (8)  933103  
   200   18.0  6.0  0.0  chr15             33671607 33671656 (14368922) C L2-16_DRe         LINE/Rex-Babar          (0)   4289    4237  933104  
   347   17.2 12.3  3.2  chr15             33671694 33671807 (14368771) + DNA11TA1_DR       DNA/CMC-EnSpm            23    146    (57)  933105 *
  1495   13.7  6.7  0.0  chr15             33671806 33672060 (14368518) + SINE2-4_DR        SINE/tRNA-V-RTE         100    371     (0)  933106  
   303   14.6  3.6  0.0  chr15             33672058 33672112 (14368466) C Zisupton-7_DR     DNA/Zisupton         (7320)   9762    9706  933107 *
   483   21.8 10.2  6.3  chr15             33672378 33672592 (14367986) + Helitron-N3_DR    RC/Helitron            1550   1772  (1244)  933108  
   397   19.6 21.6  0.0  chr15             33672458 33672610 (14367968) + CryptonV-3_DR     DNA/Crypton-V           988   1173 (22280)  933109 *
  2943   12.3 13.7  3.2  chr15             33672692 33673321 (14367257) C hAT-N22C_DR       DNA/hAT-Ac              (0)    694       1  933110  
   250   18.6 12.2  8.6  chr15             33674245 33674283 (14366295) C DNA-N33_DR        DNA                   (995)    708     665  933111  
   785   19.4 12.4  5.3  chr15             33674284 33674550 (14366028) C ANGEL             DNA/Kolobok             (0)    309      25  933112  
   228   23.0  5.7  4.7  chr15             33674741 33674752 (14365826) C DNA-N33_DR        DNA                  (1020)    683     671  933113  
   597   19.4 17.1  5.9  chr15             33674753 33674998 (14365580) C ANGEL             DNA/Kolobok             (0)    309      38  933114  
   618   15.8  0.9  0.0  chr15             33675250 33675363 (14365215) C DNA11TA1B_DR      DNA/CMC-EnSpm          (88)    115       1  933115  
   506   11.2  1.2  0.0  chr15             33675518 33675597 (14364981) C DNA11TA1B_DR      DNA/CMC-EnSpm           (0)    203     123  933116  
  1281    6.4  2.3  0.0  chr15             33675598 33675769 (14364809) + TDR20             DNA/Merlin                1    176    (63)  933117  
  1026   13.4  1.6  3.7  chr15             33675767 33675959 (14364619) C SINE2-1_DR        SINE/tRNA               (9)    189       1  933118 *
   463   11.6 15.8  1.5  chr15             33675960 33676029 (14364549) + TDR20             DNA/Merlin              154    239     (0)  933119  
   240   15.9  2.4 10.3  chr15             33676030 33676084 (14364494) + EnSpm-N59_DR      DNA/CMC-EnSpm?         1993   2041  (1628)  933120 *
   460   17.4 14.1  2.0  chr15             33676030 33676050 (14364528) C EnSpm-N59_DR      DNA/CMC-EnSpm?       (1795)   1874    1724  933121 *
   511    6.5 18.3  0.0  chr15             33676035 33676127 (14364451) C DNA11TA1B_DR      DNA/CMC-EnSpm          (75)    128      19  933116  
   589   13.6 17.7  5.3  chr15             33676916 33677101 (14363477) C TDR16             DNA/Merlin             (69)    244      37  933122  
   201   26.4  6.3  6.8  chr15             33676982 33677172 (14363406) + Dada-U1A_DR       DNA/Dada               3572   3761  (7218)  933123 *
   260   21.9 14.2  7.6  chr15             33677102 33677127 (14363451) C EnSpm-N59_DR      DNA/CMC-EnSpm?        (524)   3145    2921  933124  
  1354   12.7 11.6  0.0  chr15             33677150 33677425 (14363153) C ANGEL             DNA/Kolobok             (0)    309       2  933125  
   303   23.6 11.4 10.7  chr15             33677426 33677506 (14363072) + Helitron-2_DR     RC/Helitron            7930   8288 (19124)  933126  
   254   22.8  6.8  1.9  chr15             33677466 33677568 (14363010) + L1-53_DR          LINE/L1                1433   1540  (4906)  933127 *
   301   15.9  1.1 19.0  chr15             33677477 33677569 (14363009) + DNA-1-8_DR        DNA                     765    843   (718)  933128 *
   451   21.7  1.4  1.4  chr15             33677487 33677631 (14362947) + EnSpm-N42_DR      DNA/CMC-EnSpm           530    674   (578)  933129 *
   672    7.3  3.2  0.8  chr15             33677507 33677631 (14362947) C hAT-N131_DR       DNA/hAT-Ac           (1731)    333     206  933130  
   264   28.7  3.8  2.2  chr15             33677537 33677668 (14362910) + DIRS-8B_DR        LTR/Ngaro              4848   4981  (2332)  933131 *
   289   15.1  1.1  2.1  chr15             33677576 33677670 (14362908) C EnSpm-N1_DR       DNA/CMC-EnSpm         (463)   2067    1974  933132 *
   469   18.6  1.4  4.2  chr15             33677632 33677649 (14362929) + ZFERV-2-I_DR      LTR/ERV1                761    899  (9665)  933133  
   237   11.7  1.8  9.5  chr15             33677671 33677688 (14362890) + hAT-N145_DR       DNA/hAT-Ac             1352   1456   (135)  933134  
   486   21.1 11.1  4.1  chr15             33678425 33678631 (14361947) + EnSpm-N26B_DR     DNA/CMC-EnSpm             1    221     (0)  933135  
   491   18.4  2.3  8.2  chr15             33678642 33679135 (14361443) C EnSpm-N26B_DR     DNA/CMC-EnSpm           (0)    221      94  933136  
   241   15.5  0.0  9.6  chr15             33679088 33679144 (14361434) + EnSpm-N26B_DR     DNA/CMC-EnSpm             9     60   (161)  933137 *
   335   17.5  0.0  0.0  chr15             33679109 33679171 (14361407) C EnSpm-N26B_DR     DNA/CMC-EnSpm          (19)    202     140  933136  
   232   20.4  0.0  8.7  chr15             33679141 33679215 (14361363) C EnSpm-N26B_DR     DNA/CMC-EnSpm           (7)    214     146  933136 *
   228   25.4  0.0  4.8  chr15             33679191 33679256 (14361322) C EnSpm-N26B_DR     DNA/CMC-EnSpm           (7)    214     153  933136 *
   454   20.7  3.2  4.9  chr15             33679257 33679482 (14361096) C EnSpm-N26B_DR     DNA/CMC-EnSpm           (0)    221      94  933138  
   208   17.5  3.4  3.4  chr15             33679439 33679497 (14361081) + EnSpm-N26B_DR     DNA/CMC-EnSpm             7     65   (156)  933139 *
   394   20.7  7.2  2.1  chr15             33679502 33679639 (14360939) C EnSpm-N26B_DR     DNA/CMC-EnSpm          (21)    200      56  933140  
   221   20.0  8.3  2.6  chr15             33679622 33679693 (14360885) C EnSpm-N21_DR      DNA/CMC-EnSpm          (61)    418     343  933141 *
   367   23.8  9.8  3.7  chr15             33680142 33680294 (14360284) C EnSpm-7_DR        DNA/CMC-EnSpm        (1587)   9447    9286  933142 *
   641   12.5 16.4  0.0  chr15             33680167 33680294 (14360284) C ANGEL             DNA/Kolobok             (0)    309     161  933143  
   420   18.4  4.2  3.4  chr15             33680205 33680322 (14360256) C EnSpm-N47_DR      DNA/CMC-EnSpm?       (2012)   1005     887  933144 *
  4681    8.9 19.3  1.0  chr15             33680300 33681092 (14359486) + TDR2              DNA/TcMar-Tc1             1    937     (0)  933145  
   621   20.6  2.8  0.7  chr15             33681093 33681234 (14359344) + ANGEL             DNA/Kolobok             164    308     (1)  933146  
   225   12.5  0.0  0.0  chr15             33682053 33682092 (14358486) + hAT-N107_DR       DNA/hAT-Ac              561    600   (408)  933147  
   205   18.6  1.7  1.7  chr15             33682093 33682112 (14358466) + EnSpm-N36B_DR     DNA/CMC-EnSpm          3150   3209   (207)  933148  
   880   22.8  6.8  3.1  chr15             33682315 33682365 (14358213) C EnSpm-N48B_DR     DNA/CMC-EnSpm        (4266)   2693    2633  933149  
  1244   16.6  4.5  1.2  chr15             33682366 33682586 (14357992) + SINE2-5_DR        SINE/tRNA-V-RTE           1    229    (53)  933150  
  1843    5.8 29.0  1.1  chr15             33682587 33682912 (14357666) C DNA-2-2_DR        DNA                     (0)    407       1  933151  
   234   17.6  2.0  0.0  chr15             33682913 33682963 (14357615) + SINE2-5_DR        SINE/tRNA-V-RTE         231    282     (0)  933150  
   204   19.1  1.5  7.8  chr15             33682964 33682979 (14357599) C hAT-N142_DR       DNA/hAT?             (1005)    430     368  933152  
   583   12.1  0.7  3.8  chr15             33684040 33684176 (14356402) + (TCCA)n           Simple_repeat             1    133     (0)  933153  
 11075    4.0  8.8  0.1  chr15             33684394 33685860 (14354718) + hAT-N39_DR        DNA/hAT-Tip100            1   1594     (0)  933154  
   637   19.8  6.9  3.1  chr15             33686138 33686325 (14354253) C EnSpm-N13_DR      DNA/CMC-EnSpm        (3939)  18210   18016  933155  
   704    8.5  0.0  0.0  chr15             33686403 33686496 (14354082) + DNA-N31_DR        DNA                       1     94  (1922)  933156  
  2691    6.1  6.9  0.0  chr15             33686497 33686859 (14353719) + Mariner-N24_DR    DNA/TcMar-ISRm11          1    388   (969)  933157  
  2657   12.2  2.9  3.9  chr15             33686885 33687371 (14353207) + Mariner-N24_DR    DNA/TcMar-ISRm11        669   1150   (207)  933158  
  5150    7.2  1.6  1.9  chr15             33687376 33688124 (14352454) + DNA-N31_DR        DNA                      93    839  (1177)  933159  
   289   13.8  4.5  1.5  chr15             33688139 33688204 (14352374) + DNA-N31_DR        DNA                     978   1045   (971)  933160 *
  3466    8.3  3.9  2.4  chr15             33688204 33688748 (14351830) + DNA-N31_DR        DNA                    1464   2016     (0)  933161  
   244   17.9  8.9  0.0  chr15             33688802 33688857 (14351721) C EnSpm-N13_DR      DNA/CMC-EnSpm        (5225)  16924   16864  933162  
   357   23.0  4.6  0.0  chr15             33688882 33688968 (14351610) + EnSpm-N13_DR      DNA/CMC-EnSpm         16860  16950  (5199)  933163  
   223   20.3  3.3  1.6  chr15             33689016 33689075 (14351503) C EnSpm-N13_DR      DNA/CMC-EnSpm        (3922)  18227   18167  933164  
  2354   15.2 15.1  0.0  chr15             33689079 33689609 (14350969) C TDR25             DNA/hAT-Charlie         (0)    611       1  933165  
   254   17.0  1.2  9.0  chr15             33689610 33689693 (14350885) C EnSpm-N13_DR      DNA/CMC-EnSpm        (3978)  18171   18094  933164 *
   264   20.0  6.7  0.0  chr15             33689661 33689700 (14350878) + TE-X-13_DR        Unknown                1361   1405  (1020)  933166  
  2345    5.4  0.0  0.0  chr15             33689701 33690013 (14350565) + TDR16             DNA/Merlin                1    313     (0)  933167  
  1810    3.2 32.5  0.3  chr15             33690071 33690353 (14350225) + SINE3-1           SINE/5S-Deu-L2          217    590     (0)  933168  
  1925    6.6 10.5  0.0  chr15             33690974 33691277 (14349301) C TC1DR2            DNA/TcMar-Tc1         (523)    353      18  933169  
   232   14.6  0.0  0.0  chr15             33691246 33691286 (14349292) + DNA8-25_DR        DNA                    1024   1064  (2903)  933170 *
   356    1.8  0.0  0.0  chr15             33691279 33691334 (14349244) C Polinton-4_DR     DNA/Maverick         (7608)  12679   12624  933171  
   223   29.4  4.1  6.2  chr15             33691359 33691456 (14349122) + ERV3_DR-I         LTR/ERV1               1455   1550  (7788)  933172  
   285   14.4  1.4  6.8  chr15             33691774 33691823 (14348755) + Gypsy50-I_DR      LTR/Gypsy              5393   5501   (191)  933173  
   341    5.5  0.0  1.1  chr15             33691824 33691914 (14348664) C hAT-30N1_DR       DNA/hAT-Ac            (599)   1434    1345  933174 *
   343    1.3  0.0  0.0  chr15             33691842 33691917 (14348661) + hAT-N159_DR       DNA/hAT-Ac             1562   1637   (185)  933175  
 20815    1.7  1.0  0.0  chr15             33692267 33694686 (14345892) + Harbinger-N16B_DR DNA/PIF-Harbinger         1   2445     (0)  933176  
   490   13.9  0.1  0.6  chr15             33694954 33695127 (14345451) C EnSpm-N40B_DR     DNA/CMC-EnSpm        (3224)   2283    2177  933177 *
   662    3.3  0.8  0.8  chr15             33694979 33695099 (14345479) C hAT-13_DR         DNA/hAT-Tip100        (272)   2530    2410  933178  
   302   20.7  1.6  5.1  chr15             33694980 33695162 (14345416) C Helitron-4_DR     RC/Helitron         (18340)  13528   13352  933179 *
   220   23.2  2.2  4.4  chr15             33694981 33694993 (14345585) + L1-53_DR          LINE/L1                1607   1643  (4803)  933180 *
   364   15.0  3.8  0.0  chr15             33694994 33695126 (14345452) + Kolobok-4_DR      DNA/Kolobok-T2         5063   5200  (1431)  933181  
   326   17.0  2.7  4.8  chr15             33694999 33695009 (14345569) + Helitron-2_DR     RC/Helitron           11757  11822 (15590)  933182 *
   391   15.8  3.1  0.0  chr15             33695010 33695136 (14345442) C ERV1-7_DR-I       LTR/ERV1             (4904)   1799    1669  933183  
   361   12.1  1.5  8.7  chr15             33695016 33695029 (14345549) + Harbinger-N17_DR  DNA/PIF-Harbinger       527    588  (1057)  933184 *
   447    8.9  0.0 18.3  chr15             33695030 33695139 (14345439) C Harbinger-1_DR    DNA/PIF-Harbinger    (1339)   2570    2478  933185  
   311   19.9  0.6  4.0  chr15             33695100 33695131 (14345447) + EnSpm-22N2_DR     DNA/CMC-EnSpm          2277   2424  (3123)  933186 *
   361   12.1  1.5  8.7  chr15             33695140 33695151 (14345427) + Harbinger-N17_DR  DNA/PIF-Harbinger       589    653   (992)  933184  
   220   23.2  2.2  4.4  chr15             33695152 33695210 (14345368) + L1-53_DR          LINE/L1                1644   1831  (4615)  933180  
   886   23.2  2.0  4.5  chr15             33695277 33695569 (14345009) C CryptonV-N6_DR    DNA/Crypton-V          (18)    544     259  933187  
   256   27.1  0.0  0.0  chr15             33695546 33695604 (14344974) C EnSpm-N13_DR      DNA/CMC-EnSpm       (16143)   6006    5948  933188 *
   401   16.2  0.0  1.2  chr15             33695574 33695654 (14344924) + hAT-N127_DR       DNA/hAT-Charlie        5211   5290  (5026)  933189 *
   560   24.3 14.9  7.6  chr15             33695651 33695714 (14344864) + EnSpm-N46_DR      DNA/CMC-EnSpm?         2418   2811   (929)  933190  
  1437   14.6  8.5  0.9  chr15             33695715 33696019 (14344559) C TDR24             DNA                   (107)    337      10  933191  
   902   10.5 43.6  0.5  chr15             33696023 33696254 (14344324) C TDR7              DNA                    (79)    462      83  933192  
   212   13.9  0.0  0.0  chr15             33696255 33696297 (14344281) + hAT-N127_DR       DNA/hAT-Charlie        5396   5438  (4878)  933193  
   902   10.5 43.6  0.5  chr15             33696298 33696345 (14344233) C TDR7              DNA                    (79)     82       1  933192  
   224    7.5  0.0  5.0  chr15             33696803 33696844 (14343734) C EnSpm-N39C_DR     DNA/CMC-EnSpm?       (1629)   1964    1925  933194  
   234   14.0 22.0  0.0  chr15             33696852 33696901 (14343677) C hAT-N126_DR       DNA/hAT-Ac              (1)    538     478  933195  
  1176    7.8 10.8 12.6  chr15             33696917 33697166 (14343412) C TC1DR2            DNA/TcMar-Tc1         (254)    622     377  933196  
  3922    6.6  4.2  0.2  chr15             33697170 33697687 (14342891) + DNA21TA1_DR       DNA/TcMar-Tc1             1    539     (0)  933197  
  2460    9.8  1.5  2.1  chr15             33697688 33698064 (14342514) C TC1DR2            DNA/TcMar-Tc1         (499)    643       1  933196  
   258    4.7  2.1  9.1  chr15             33698075 33698121 (14342457) + Tc1-6_DR          DNA/TcMar-Tc1             1     44  (1159)  933198  
   401    5.3  0.0  1.8  chr15             33698158 33698215 (14342363) + Tc1-6_DR          DNA/TcMar-Tc1           226    282   (921)  933199 *
   648    5.4  4.3  0.0  chr15             33698215 33698306 (14342272) C Tc1-6_DR          DNA/TcMar-Tc1        (1107)     96       1  933200  
   294   30.0  0.0  7.9  chr15             33698307 33698392 (14342186) C DNA6-6_DR         DNA                  (3428)   7853    7777  933201 *
   360   16.9  1.4  0.0  chr15             33698291 33698361 (14342217) + Helitron-2_DR     RC/Helitron           23596  23667  (3745)  933202 *
  1178   22.1  0.3  1.5  chr15             33698301 33698615 (14341963) C Zisupton-6_DR     DNA/Zisupton        (12628)   9488    9186  933203  
  1138   16.9  0.7  0.9  chr15             33698331 33698492 (14342086) + EnSpm-N42_DR      DNA/CMC-EnSpm           547    799   (453)  933204 *
   310   34.2  0.0  0.0  chr15             33698362 33698400 (14342178) + DNA8-10_DR        DNA/hAT-Ac             1589   1690  (2328)  933205 *
   330   25.3  3.9  0.0  chr15             33698493 33698504 (14342074) + hAT-N70_DR        DNA/hAT?                544    614   (711)  933206  
   463   15.2  0.0  4.0  chr15             33698505 33698634 (14341944) C ACROBAT1          DNA/PIF               (516)    863     739  933207 *
   848   20.7  6.5  6.2  chr15             33698596 33698919 (14341659) C hAT-N126B_DR      DNA/hAT-Ac            (275)    325       1  933208  
   330   25.3  3.9  0.0  chr15             33698635 33698646 (14341932) + hAT-N70_DR        DNA/hAT?                615    703   (622)  933206 *
   349   23.5 10.4 10.0  chr15             33698893 33698918 (14341660) + EnSpm-N1_DR       DNA/CMC-EnSpm           664    939  (1587)  933209  
   997   16.4 12.8  1.8  chr15             33698919 33699167 (14341411) + ANGEL             DNA/Kolobok              34    309     (0)  933210  
  1203   12.6  0.5  0.0  chr15             33699881 33700079 (14340499) + DNA13TA1_DR       DNA/TcMar-Tc1            40    239    (79)  933211  
   841    9.3  6.5  0.0  chr15             33700119 33700257 (14340321) + DNA-8-8_DR        DNA/hAT-Charlie         101    248   (877)  933212  
  2658   12.5  0.7 15.2  chr15             33700284 33700841 (14339737) C Harbinger-N30_DR  DNA/PIF-Harbinger?    (110)    489       2  933213  
  5309    8.7  8.5  1.3  chr15             33700842 33701657 (14338921) + DNA-8-8_DR        DNA/hAT-Charlie         251   1125     (0)  933214  
   315   18.6  4.1  1.0  chr15             33701765 33701862 (14338716) C hAT-N122_DR       DNA/hAT-Ac              (1)    576     476  933215  
   250    6.2  0.0  0.0  chr15             33701856 33701887 (14338691) C EnSpm-N10_DR      DNA/CMC-EnSpm        (5169)   4139    4108  933216 *
  4502    9.4  3.8  0.1  chr15             33701870 33702520 (14338058) + DNA25TWA2_DR      DNA                     128    802     (0)  933217  
   274    0.0  0.0  0.0  chr15             33702496 33702524 (14338054) + EnSpm-N10_DR      DNA/CMC-EnSpm          4108   4136  (5172)  933218 *
  1135   18.3  5.6  5.6  chr15             33702525 33702843 (14337735) + Copia-12_DR-LTR   LTR/Gypsy?                1    319   (148)  933219  
   568    7.6  0.0  0.0  chr15             33702856 33702934 (14337644) C Kolobok-N7_DR     DNA/Kolobok-T2       (1097)     79       1  933220  
   455   17.7  0.0  3.1  chr15             33702860 33702958 (14337620) + CryptonV-N5_DR    DNA/Crypton-V         19698  19793  (4744)  933221 *
   259   11.9  6.6  3.2  chr15             33703663 33703723 (14336855) + L1-79_DR          LINE/L1                5659   5721    (25)  933222  
   464   11.3  0.0 21.6  chr15             33703833 33704057 (14336521) + DNA-X-5_DR        DNA/hAT                 952   1136    (85)  933223 *
   798    2.3  3.1 23.7  chr15             33703863 33704085 (14336493) C EnSpm-N42_DR      DNA/CMC-EnSpm         (522)    730     545  933224  
   218    9.8  2.5 21.7  chr15             33703886 33703977 (14336601) + ZFERV-2-I_DR      LTR/ERV1                705    897  (9662)  933225 *
   372    2.5  4.4 12.6  chr15             33703964 33704100 (14336478) + DNA6-6_DR         DNA                    7753   7879  (3402)  933226  
   351    5.1  9.4  1.3  chr15             33703978 33704115 (14336463) C Helitron-4_DR     RC/Helitron         (19945)  11923   11775  933227 *
   237   13.4  1.2  8.1  chr15             33703984 33704003 (14336575) C Dada-U6_DR        DNA/Dada             (1766)   7197    7117  933228 *
   244    9.3  0.8 11.6  chr15             33704004 33704137 (14336441) + EnSpm-N1_DR       DNA/CMC-EnSpm          2012   2132   (398)  933229  
   237   13.4  1.2  8.1  chr15             33704138 33704154 (14336424) C Dada-U6_DR        DNA/Dada             (1766)   7116    7038  933228  
  1373   13.5 10.4  0.3  chr15             33704394 33704653 (14335925) + EnSpm-N6_DR       DNA/CMC-EnSpm?           32    317    (29)  933230  
   437   15.4 20.2  0.0  chr15             33704566 33704669 (14335909) C EnSpm-N6B_DR      DNA/CMC-EnSpm?       (3124)    126       2  933231 *
   410   16.3  5.4  1.0  chr15             33705255 33705347 (14335231) C Kolobok-N10_DR    DNA/Kolobok             (0)    643     547  933232  
   413   24.6 15.8  5.0  chr15             33705407 33705659 (14334919) + Kolobok-N10_DR    DNA/Kolobok             365    643     (0)  933233  
  2148   14.1  3.8  7.1  chr15             33706922 33707371 (14333207) + DNA-N18_DR        DNA                       1    436   (880)  933234  
  1575   12.5 17.7  0.8  chr15             33707371 33707709 (14332869) C DNA-N18_DR        DNA                   (920)    396       1  933235 *
   218   14.3  0.0  0.0  chr15             33707973 33708014 (14332564) C CryptonV-N3_DR    DNA/Crypton-V       (19378)   1285    1244  933236  
  1074   10.0 10.5  0.5  chr15             33708054 33708224 (14332354) + SINE2-4_DR        SINE/tRNA-V-RTE          99    286    (85)  933237  
   215    9.7  0.0  0.0  chr15             33708229 33708259 (14332319) + EnSpm-6N1_DR      DNA/CMC-EnSpm          6387   6417  (2819)  933238  
  1034   10.0  7.2  2.0  chr15             33708307 33708499 (14332079) C DNA11TA1_DR       DNA/CMC-EnSpm           (0)    203       1  933239  
  1022    8.7  6.0  0.0  chr15             33708626 33708774 (14331804) + TC1DR3            DNA/TcMar-Tc1             1    158  (1067)  933240 *
  4272   11.3  4.9  1.4  chr15             33708773 33709446 (14331132) + TC1DR3            DNA/TcMar-Tc1           529   1225     (0)  933241  
   397   21.8  2.9  6.6  chr15             33710031 33710202 (14330376) C I-3_DR            LINE/I                 (17)   5409    5244  933242  
   219   22.8  0.0  9.9  chr15             33712384 33712404 (14328174) + DNA6-10_DR        DNA                    2682   2695  (4011)  933243  
  1046   17.8  0.9  2.3  chr15             33712410 33712628 (14327950) + TDR19             DNA/hAT-Charlie           1    216   (189)  933244  
   299    8.7  0.0  0.0  chr15             33712778 33712823 (14327755) C ERV1-7_DR-I       LTR/ERV1             (4640)   2063    2018  933245  
   466   28.3  8.7  2.3  chr15             33712921 33713209 (14327369) C CryptonV-N5_DR    DNA/Crypton-V       (13108)  11429   11123  933246 *
  2105   18.8  7.3  1.7  chr15             33712966 33713469 (14327109) C hAT-N203_DR       DNA/hAT-Tip100       (3986)   1555    1024  933247  
   230   23.2  0.0  0.0  chr15             33714310 33714365 (14326213) C Kolobok-N3_DR     DNA/Kolobok-T2?       (211)    159     104  933248  
  1210    2.1  1.4  0.0  chr15             33714368 33714507 (14326071) + DNA-3-2B_DR       DNA/PIF-Harbinger         1    142   (690)  933249 *
  2692    8.3  2.1 27.7  chr15             33714506 33715137 (14325441) + DNA-3-2B_DR       DNA/PIF-Harbinger       327    831     (1)  933250  
   675   12.4  0.0  0.0  chr15             33715140 33715236 (14325342) C Kolobok-N3_DR     DNA/Kolobok-T2?       (273)     97       1  933248  
  1964    8.3  5.1  2.3  chr15             33715237 33715522 (14325056) C Helitron-2_DR     RC/Helitron         (15980)  11432   11139  933251  
  3733   15.0  2.3  1.7  chr15             33715525 33716170 (14324408) C HarbingerN1_DR    DNA/PIF-Harbinger       (0)    650       1  933252  
   213   24.2  1.6  5.1  chr15             33716246 33716306 (14324272) + Helitron-2_DR     RC/Helitron           13311  13369 (14043)  933253  
  3139   11.6  7.4  1.7  chr15             33716347 33716846 (14323732) + DNA2-15_DR        DNA/hAT-Ac                3    530     (0)  933254  
   965    2.0  0.0  0.0  chr15             33717118 33717265 (14323313) + (TCTA)n           Simple_repeat             1    148     (0)  933255  
   202   10.0  0.0  0.0  chr15             33717480 33717509 (14323069) + DNA8-3C_DR        DNA/hAT-Tip100          276    305     (0)  933256  
  1509   12.6  4.7  4.7  chr15             33717511 33717785 (14322793) C Kolobok-N5_DR     DNA/Kolobok-T2?        (80)    405     131  933257  
   328   15.4  0.0  0.0  chr15             33717799 33717850 (14322728) + DNA2-15_DR        DNA/hAT-Ac              479    530     (0)  933258  
   223   19.8  0.0  8.9  chr15             33717851 33717888 (14322690) C hAT-N111_DR       DNA/hAT-Ac            (470)    632     600  933259  
   204   20.8  3.9  5.0  chr15             33718852 33719033 (14321545) + (TGAA)n           Simple_repeat             1    180     (0)  933260  
  1488    6.7  0.5  0.0  chr15             33719656 33719863 (14320715) C Mariner-N38_DR    DNA/TcMar-Tc1         (338)    209       1  933261  
   699   17.7  5.5  3.2  chr15             33719864 33719920 (14320658) C MuDR-2_DR         DNA/MULE-MuDR        (8098)  15835   15775  933262 *
  1228    9.1  0.4 10.3  chr15             33719864 33719889 (14320689) C Helitron-N3_DR    RC/Helitron          (1284)   1732    1520  933263  
   203    8.1  0.0 17.2  chr15             33720244 33720318 (14320260) + Merlin-1_DR       DNA/Merlin             7460   7523  (3004)  933264 *
   236    4.4  0.0  0.0  chr15             33720281 33720325 (14320253) + Gypsy-31-LTR_DR   LTR/Gypsy               118    162   (792)  933265  
   216   12.8  4.8  6.1  chr15             33720285 33720367 (14320211) + EnSpm-21_DR       DNA/CMC-EnSpm          6295   6376  (2774)  933266 *
   749   14.0 15.6  0.5  chr15             33720491 33720669 (14319909) C hAT-N21B_DR       DNA/hAT-Ac             (81)   1220    1015  933267 *
   800   13.5  3.9  0.6  chr15             33720515 33720669 (14319909) C Mariner-N38_DR    DNA/TcMar-Tc1          (50)    497     338  933268  
  1090   11.8  5.9  7.3  chr15             33720670 33720906 (14319672) + ERV1-N10_DR-LTR   LTR/ERV1                  1    234   (406)  933269  
   678   13.5 20.3  1.2  chr15             33720670 33720688 (14319890) + hAT-N164_DR       DNA/hAT-Tip100          834   1069   (971)  933270 *
  3344   10.2  8.3  0.7  chr15             33720895 33721449 (14319129) + EnSpm-N23_DR      DNA/CMC-EnSpm            42    638     (0)  933271  
  7459    4.2  7.1  1.6  chr15             33721463 33722493 (14318085) C hAT-N44_DR        DNA/hAT-Tip100          (0)   1087       1  933272  
   775   19.3 12.8  0.5  chr15             33722494 33722679 (14317899) + ERV1-N10_DR-LTR   LTR/ERV1                325    533   (107)  933269  
  1336   14.8  5.7  1.0  chr15             33722734 33723012 (14317566) C hAT-N21B_DR       DNA/hAT-Ac            (284)   1017     726  933267  
  1814    9.2  4.4  0.0  chr15             33723083 33723354 (14317224) C MuDR-N2_DR        DNA/MULE-MuDR           (0)    323      40  933273  
   231   23.1  0.0  0.0  chr15             33723325 33723353 (14317225) + MuDR-N2_DR        DNA/MULE-MuDR           255    283    (40)  933274 *
   893    9.6  2.2  2.2  chr15             33723354 33723491 (14317087) + DNA-1-6_DR        DNA                       1    138   (487)  933275  
  2070    9.8  3.3  3.0  chr15             33723496 33723862 (14316716) + HATN10_DR         DNA/hAT-Ac                1    368    (87)  933276  
  1578   11.5 17.9  0.3  chr15             33723879 33724157 (14316421) + DNA-1-6_DR        DNA                     298    625     (0)  933277  
   363    2.4  0.0  0.0  chr15             33724158 33724198 (14316380) C MuDR-N2_DR        DNA/MULE-MuDR         (282)     41       1  933273  
   212   11.4  2.1  6.7  chr15             33724487 33724533 (14316045) C Polinton-2N1_DR   DNA/Maverick         (7838)   3254    3210  933278  
   430   19.1  4.2  1.0  chr15             33724905 33724999 (14315579) + ANGEL             DNA/Kolobok               1     98   (211)  933279  
   213   19.1  2.1  0.0  chr15             33724992 33725003 (14315575) + DNA8-26_DR        DNA                    1493   1505  (3025)  933280 *
  8716    7.3  3.1  0.3  chr15             33725004 33726195 (14314383) C TC1DR3            DNA/TcMar-Tc1           (0)   1225       1  933281  
   337   23.0  0.0  0.0  chr15             33726197 33726273 (14314305) + ANGEL             DNA/Kolobok             105    181   (128)  933282  
   391   22.3  4.8  0.9  chr15             33726274 33726377 (14314201) + DNA-4-1_DR        DNA/Sola-2                2    109   (503)  933283 *
   565   11.3 25.9  0.8  chr15             33726375 33726570 (14314008) + DNA-N24_DR        DNA                     547    791   (186)  933284  
   217   12.5  0.0  0.0  chr15             33726571 33726601 (14313977) + HATN10_DR         DNA/hAT-Ac                1     31   (424)  933285  
  2487    6.0  0.0  0.0  chr15             33726602 33726919 (14313659) C DNA13TA1a_DR      DNA/TcMar-Tc1           (0)    318       1  933286  
   774   14.3  6.4  1.2  chr15             33726920 33727067 (14313511) + HATN10_DR         DNA/hAT-Ac               34    189   (266)  933287  
  4077    6.0  3.2  1.6  chr15             33727075 33727630 (14312948) + SINE3-1a          SINE/5S-Deu-L2            1    565     (5)  933288  
   709    9.1  0.8  5.7  chr15             33727632 33727758 (14312820) + HATN10_DR         DNA/hAT-Ac              189    309   (146)  933289  
  2268   16.0  2.9  0.0  chr15             33727759 33728140 (14312438) C HarbingerN6_DR    DNA/PIF-Harbinger       (0)    393       1  933290  
   721    6.6  0.0  0.0  chr15             33728172 33728262 (14312316) + HATN10_DR         DNA/hAT-Ac              365    455     (0)  933291  
   374    9.7  0.0  1.6  chr15             33728268 33728330 (14312248) + DNA-N24_DR        DNA                     789    850   (127)  933292  
   322    9.3  0.0  0.0  chr15             33728989 33729031 (14311547) + hAT-N175_DR       DNA/hAT-hAT5              1     43   (667)  933293  
  1120   12.3  4.6  3.8  chr15             33729036 33729272 (14311306) C DNA-6-N8_DR       DNA                     (0)   2308    2070  933294 *
  1446    6.6  0.0  0.0  chr15             33729269 33729449 (14311129) C HE1_DR1           SINE/tRNA-V-RTE       (209)    193      13  933295  
  1292   13.9  0.0  1.5  chr15             33729450 33729472 (14311106) C DNA8-17_DR        DNA/hAT-Tip100        (312)   1501    1301  933296 *
  1370   10.8  2.5  1.7  chr15             33729462 33729696 (14310882) + hAT-N126B_DR      DNA/hAT-Ac              309    545    (55)  933297  
  2293   14.0  0.9  2.4  chr15             33729699 33730123 (14310455) C hAT-N130_DR       DNA/hAT-Ac              (2)    419       1  933298  
   391   15.3  6.8  3.3  chr15             33730124 33730192 (14310386) + DNA6-1_DR         DNA/hAT-hAT5            783    854   (295)  933299 *
   608   12.5 20.0  1.6  chr15             33730185 33730339 (14310239) + TDR23             DNA                     305    487   (660)  933300  
  1060    9.4  2.2  0.0  chr15             33730346 33730526 (14310052) + TZF28B            DNA/TcMar-Tc1             1    185  (1429)  933301  
   558   17.4 28.7  0.5  chr15             33730518 33730551 (14310027) C hAT-N202_DR       DNA/hAT-Tip100       (1320)    565     451  933302 *
  2195    8.9 15.9  0.6  chr15             33730552 33731004 (14309574) C Mariner-N38_DR    DNA/TcMar-Tc1           (0)    547      26  933303  
   255   20.0  0.0  0.0  chr15             33730956 33731010 (14309568) + ENSPM-6_DR        DNA/CMC-EnSpm          2663   2717 (29899)  933304 *
  2655    6.1  0.0  0.0  chr15             33731004 33731331 (14309247) + TZF28B            DNA/TcMar-Tc1           224    551  (1063)  933305  
  3790    9.3  6.0  0.5  chr15             33731336 33731899 (14308679) + TZF28B            DNA/TcMar-Tc1          1020   1614     (0)  933306  
   251   24.4  8.9  2.8  chr15             33731937 33732037 (14308541) + TDR23             DNA                     604    710   (437)  933307 *
   437    9.2 14.1  2.3  chr15             33732034 33732111 (14308467) + hAT-N175_DR       DNA/hAT-hAT5            624    710     (0)  933308  
   294   13.3 12.9  3.1  chr15             33732853 33732968 (14307610) C Polinton-1_DR     DNA/Maverick          (680)  17805   17675  933309 *
   426   16.7  0.0  1.0  chr15             33732881 33732977 (14307601) + ENSPM-6_DR        DNA/CMC-EnSpm         14832  14927 (17689)  933310  
   424   13.3  3.5  1.7  chr15             33732882 33732996 (14307582) C Gypsy-31-LTR_DR   LTR/Gypsy             (771)    183      67  933311 *
   465   16.8  5.3  0.8  chr15             33732906 33733019 (14307559) C EnSpm-N14_DR      DNA/CMC-EnSpm         (942)   3638    3520  933312  
   257   22.3  9.9  1.8  chr15             33733020 33733046 (14307532) + Zisupton-6_DR     DNA/Zisupton           1248   1371 (20745)  933313  
   524   18.9  5.5  0.8  chr15             33733200 33733327 (14307251) C hAT-N126B_DR      DNA/hAT-Ac            (438)    162      29  933314  
   490    5.3  0.8  0.0  chr15             33733340 33733350 (14307228) + EnSpm-N48_DR      DNA/CMC-EnSpm          1885   1922  (1656)  933315  
   541    0.0  0.0  0.0  chr15             33733351 33733430 (14307148) C MOSAT_DR          Satellite             (892)   1195    1116  933316  
   252    4.5  0.0 17.4  chr15             33733393 33733446 (14307132) + Polinton-4_DR     DNA/Maverick          12802  12847  (7440)  933317 *
   488    5.4 13.5  0.0  chr15             33734442 33734515 (14306063) + piggyBac-N21_DR   DNA/PiggyBac?             1     84     (0)  933318  
   417   16.6 11.1  8.2  chr15             33734535 33734724 (14305854) C ANGEL             DNA/Kolobok            (41)    268      74  933319  
   284   27.3  6.0  6.0  chr15             33734564 33734746 (14305832) + EnSpm-17_DR       DNA/CMC-EnSpm          3275   3457  (5819)  933320 *
   217   27.8  8.3  0.0  chr15             33735583 33735596 (14304982) C Helitron-2_DR     RC/Helitron         (20150)   7262    7188  933321  
   298   20.0  0.0  0.0  chr15             33735597 33735651 (14304927) C EnSpmN1_DR        DNA/CMC-EnSpm         (931)   5650    5596  933322  
   401    7.8  1.4  7.7  chr15             33735761 33735829 (14304749) C TC1DR3B           DNA/TcMar-Tc1          (11)    878     814  933323  
   867   23.9  9.4  6.9  chr15             33735831 33736495 (14304083) C SAT-12_DR         Satellite             (241)    681       1  933324  
   373   17.8  1.6  5.0  chr15             33736399 33736522 (14304056) C Helitron-N2_DR    RC/Helitron           (871)   1592    1473  933325 *
   248   19.0  3.9  3.0  chr15             33736411 33736436 (14304142) + Zisupton-7_DR     DNA/Zisupton          12385  12454  (4628)  933326 *
   391   13.4  0.0  2.4  chr15             33736437 33736520 (14304058) + Gypsy123-I_DR     LTR/Gypsy               579    660  (4754)  933327 *
  2742    7.6 12.3  1.8  chr15             33736451 33736945 (14303633) + Merlin-1_DR       DNA/Merlin             1058   1603  (8924)  933328  
   248   19.0  3.9  3.0  chr15             33736521 33736540 (14304038) + Zisupton-7_DR     DNA/Zisupton          12455  12515  (4567)  933326 *
   718    2.8  0.0  0.0  chr15             33736879 33736984 (14303594) C DNA-TA-4_DR       DNA/TcMar            (8255)   1540    1435  933329  
   207   27.6  0.0 11.2  chr15             33736948 33737086 (14303492) + DNA-8-23_DR       DNA/hAT                 159    283   (528)  933330 *
   688   19.5 13.5  1.6  chr15             33736984 33737212 (14303366) C SAT-12_DR         Satellite             (388)    921     666  933331  
   532   16.9  1.6  8.3  chr15             33736985 33737067 (14303511) C Zisupton-6_DR     DNA/Zisupton        (13270)   8842    8666  933332 *
   244   18.4  4.1  0.0  chr15             33737243 33737291 (14303287) + TE-X-3_DR         DNA/PIF-ISL2EU           76    126   (897)  933333  
   629   10.8  7.3  3.1  chr15             33737292 33737415 (14303163) + TE-X-3_DR         DNA/PIF-ISL2EU          878   1006    (17)  933334  
   314   20.0 12.5  0.0  chr15             33737420 33737499 (14303079) + Gypsy88-LTR_DR    LTR/Gypsy               424    513     (8)  933335 *
   415   16.6 12.0  2.3  chr15             33737444 33737560 (14303018) C SAT-12_DR         Satellite             (516)    793     666  933336  
   592   15.0  9.0  7.3  chr15             33737563 33737684 (14302894) + hAT-N37_DR        DNA/hAT-Charlie           1    124   (309)  933337  
   389   10.4  3.9  1.8  chr15             33737684 33737812 (14302766) C CryptonV-N5_DR    DNA/Crypton-V       (12964)  11573   11483  933338 *
   370   10.4  6.8  2.4  chr15             33737707 33737824 (14302754) C Dada-tL_DR        DNA/Dada             (5577)   4830    4708  933339 *
   456    6.3  0.0  0.0  chr15             33737740 33737802 (14302776) C Merlin-1_DR       DNA/Merlin           (8916)   1611    1549  933340  
   391   21.8  0.9  3.9  chr15             33737803 33737844 (14302734) C L1-53_DR          LINE/L1              (4721)   1725    1624  933341 *
  1656    9.8  2.2  3.7  chr15             33737823 33738097 (14302481) C DNA-X-4B_DR       DNA                   (150)    271       1  933342 *
  1921    7.8  0.0  0.4  chr15             33737856 33738112 (14302466) C Merlin-1_DR       DNA/Merlin           (9160)   1367    1112  933340  
  1255   13.3  3.5  7.3  chr15             33738437 33738720 (14301858) + hAT-N37_DR        DNA/hAT-Charlie         160    433     (0)  933343  
   267   18.3 14.4  0.0  chr15             33738749 33738852 (14301726) C EnSpm-N4B_DR      DNA/CMC-EnSpm?        (101)    119       1  933344  
   446    7.0  0.0  0.0  chr15             33739426 33739482 (14301096) C TDR12             DNA                     (0)    242     186  933345  
  4876    3.2  0.3  0.3  chr15             33739490 33740078 (14300500) + SINE3-1           SINE/5S-Deu-L2            2    590     (0)  933346  
   957    8.5  9.6  1.1  chr15             33740083 33740249 (14300329) C TDR12             DNA                    (60)    182       2  933345  
   751   16.3  9.6  8.1  chr15             33740644 33740923 (14299655) C hAT-N21B_DR       DNA/hAT-Ac            (170)   1131     848  933347  
  2822    3.0  1.5  0.9  chr15             33740936 33741278 (14299300) + L2-1_DR           LINE/L2                4635   4979     (6)  933348  
  1470   11.0  6.5  0.0  chr15             33741369 33741614 (14298964) C DNA-N30_DR        DNA                   (174)    856     595  933349  
  5313   10.2  6.8  0.0  chr15             33741617 33742401 (14298177) + EXPANDER1_DR      LINE/RTE-BovB          2513   3350    (15)  933350  
  2630   11.8 11.0  3.4  chr15             33742398 33742917 (14297661) C DNA-N30_DR        DNA                   (472)    558       1  933349 *
  2541   14.1  7.3  3.5  chr15             33742926 33743447 (14297131) + DIRS-1-LTR_DR     LTR/Ngaro                12    552    (70)  933351  
   209   18.4  0.0  4.1  chr15             33743419 33743469 (14297109) C L1-28_DR          LINE/L1              (1083)    881     833  933352 *
   744   10.9  0.9  0.0  chr15             33743445 33743554 (14297024) C hATN13C_DR        DNA/hAT-Ac            (824)    111       1  933353  
  2697   14.1  5.5 22.1  chr15             33743555 33744422 (14296156) + HarbingerN5_DR    DNA/PIF-Harbinger       112    860     (1)  933354  
   211    9.2  0.0  9.1  chr15             33744398 33744433 (14296145) + DNA2-13_DR        DNA                    5159   5191   (707)  933355 *
   499   18.9  7.4  0.0  chr15             33745465 33745559 (14295019) + Kolobok-N3_DR     DNA/Kolobok-T2?           1    102   (268)  933356  
   205   21.6  0.0  0.0  chr15             33745770 33745806 (14294772) + DNA8-26_DR        DNA                    1499   1535  (2995)  933357 *
  2473    7.4 23.8  0.2  chr15             33745782 33746189 (14294389) + TC1DR3            DNA/TcMar-Tc1             6    509   (716)  933358  
  1842   11.2  8.6  0.9  chr15             33746186 33746500 (14294078) C DNA-5-8_DR        DNA/hAT-hAT5         (1140)    340       2  933359 *
   214   22.2  1.8  1.8  chr15             33746540 33746594 (14293984) + BEL-38-I_DR       LTR/Pao                3055   3109  (3442)  933360  
  1726   13.2 10.2  5.2  chr15             33747211 33747633 (14292945) + DNA-8-8_DR        DNA/hAT-Charlie          57    499   (626)  933361  
  2056    7.1  1.3  0.0  chr15             33747634 33747941 (14292637) + TDR16             DNA/Merlin                1    312     (1)  933362  
  1089   11.4  6.7  0.0  chr15             33747942 33748132 (14292446) + DNA-8-8_DR        DNA/hAT-Charlie         491    694   (431)  933363  
  2051    8.2  0.9  0.9  chr15             33748139 33748472 (14292106) C I-4_DR            LINE/I                  (2)   1412    1079  933364  
   275   19.1  0.0  1.5  chr15             33748744 33748812 (14291766) + Mariner-N31_DR    DNA/TcMar-Tc1           412    479    (61)  933365  
  1977   14.2 12.3  1.7  chr15             33749567 33750055 (14290523) C hAT-N166_DR       DNA/hAT-hAT5            (0)    540       1  933366  
   221   24.5  0.0 10.6  chr15             33750139 33750211 (14290367) + DNA-2-29_DR       DNA                      11     76    (56)  933367  
  1161   10.5 11.8  4.1  chr15             33750217 33750444 (14290134) C HarbingerN7_DR    DNA/PIF-Harbinger       (0)    478     234  933368  
   400   18.8  1.4  5.7  chr15             33750421 33750445 (14290133) + CryptonV-N5_DR    DNA/Crypton-V         19163  19299  (5234)  933369 *
   588    9.9  0.0  1.1  chr15             33750451 33750542 (14290036) C HarbingerN7_DR    DNA/PIF-Harbinger     (387)     91       1  933368  
   416   22.6  0.0  2.6  chr15             33750543 33750563 (14290015) C hAT-N137_DR       DNA/hAT-Ac           (1473)   2093    1984  933370  
   378   11.2  0.0  0.2  chr15             33750872 33750926 (14289652) + LOOPERN3B_DR      DNA/Kolobok-T2            1     54   (863)  933371  
  8688    2.3  2.5  0.1  chr15             33750927 33751965 (14288613) + hAT-N165B_DR      DNA/hAT-Ac                1   1064     (0)  933372  
   783   10.6  0.0  0.0  chr15             33751966 33752077 (14288501) + LOOPERN3B_DR      DNA/Kolobok-T2           48    159   (890)  933373  
  2349   11.6 20.4  0.0  chr15             33752081 33752556 (14288022) + LOOPERN4_DR       DNA/Kolobok-T2          345    917     (0)  933374  
   830   18.5  1.1 14.9  chr15             33753768 33754034 (14286544) + Mariner-N14_DR    DNA/TcMar-Tigger          1    235   (345)  933375 *
  4176   11.5  9.5  2.3  chr15             33754032 33754793 (14285785) + hAT-N167B_DR      DNA/hAT-Charlie         160    941   (632)  933376  
  2033   12.6  1.6  1.9  chr15             33754791 33755113 (14285465) + Mariner-N14_DR    DNA/TcMar-Tigger        224    545    (35)  933377 *
   928    9.4  6.5  0.0  chr15             33756002 33756139 (14284439) C DNA13TA1_DR       DNA/TcMar-Tc1           (0)    318     172  933378  
   215   12.9  0.0  0.0  chr15             33756140 33756170 (14284408) + hAT-N102B_DR      DNA/hAT-Tip100           24     54   (853)  933379  
   247   28.3  4.5  6.9  chr15             33756242 33756374 (14284204) + EnSpm-3_DR        DNA/CMC-EnSpm           574    703  (7745)  933380 *
   294   17.6  0.0  0.0  chr15             33756319 33756369 (14284209) C DNA8-3C_DR        DNA/hAT-Tip100        (248)     57       7  933381  
   210   22.2  7.3  7.3  chr15             33756370 33756385 (14284193) C ENSPM-6_DR        DNA/CMC-EnSpm        (6843)  25772   25706  933382 *
   878   11.4  6.5  1.1  chr15             33756376 33756543 (14284035) C DNA13TA1_DR       DNA/TcMar-Tc1         (141)    177       1  933383  
   316   26.0  0.0  0.0  chr15             33756710 33756786 (14283792) C Harbinger-N9_DR   DNA/PIF-Harbinger      (61)    582     506  933384  
  2743   18.7  6.7  2.3  chr15             33757431 33758151 (14282427) + Gypsy-215_DR-LTR  LTR/Gypsy                 1    752    (10)  933385  
   316   18.6  5.6 10.1  chr15             33758135 33758174 (14282404) + Kolobok-N8_DRe    DNA/Kolobok-T2          472    505   (390)  933386 *
  1611   19.8 10.9  0.4  chr15             33758175 33758606 (14281972) + HarbingerN7_DR    DNA/PIF-Harbinger         1    477     (1)  933387  
  2773   10.6  1.2  3.8  chr15             33759975 33760456 (14280122) C DNA-5-8F_DR       DNA/hAT-hAT5            (0)    470       1  933388  
   217   26.4  0.0  0.0  chr15             33762664 33762716 (14277862) C ENSPM-6_DR        DNA/CMC-EnSpm        (1757)  30859   30807  933389  
  3111   11.2 20.9  1.1  chr15             33762740 33763362 (14277216) C DNA2-32B_DR       DNA/hAT                 (0)   1129     385  933390  
   455   10.0  0.0  3.8  chr15             33763353 33763435 (14277143) + Harbinger-N11_DR  DNA/PIF-Harbinger       366    445   (766)  933391 *
  1224    5.2  1.1  1.7  chr15             33763410 33763584 (14276994) C DNA8-26_DR        DNA                  (1587)   2943    2770  933392 *
  1242    4.4  0.0  0.0  chr15             33763434 33763591 (14276987) C CryptonV-N3_DR    DNA/Crypton-V        (1814)  18849   18692  933393  
  1515   10.8  1.2  1.6  chr15             33763595 33763847 (14276731) + Harbinger-N11_DR  DNA/PIF-Harbinger       787   1038   (173)  933394  
   940    9.9  9.2  0.6  chr15             33763848 33763999 (14276579) + DNA6-9_DR         DNA/hAT-hAT5            409    573   (121)  933395  
   420    9.0  6.0  0.0  chr15             33764039 33764105 (14276473) C L2-1B_DR          LINE/L2                 (3)   1005     935  933396  
  2962    7.1  2.5  0.0  chr15             33765463 33765869 (14274709) C DNA-5-3_DR        DNA/hAT-hAT5            (0)    533     117  933397  
  1630   14.4 16.0  2.4  chr15             33766306 33766753 (14273825) + HATN12_DR         DNA/hAT-Ac                1    508    (71)  933398  
   540   11.7  0.0  2.3  chr15             33766754 33766852 (14273726) C HATN12_DR         DNA/hAT-Ac              (0)    579     448  933399 *
  1941   14.3  4.3  0.6  chr15             33766847 33767191 (14273387) C DNA-N33_DR        DNA                   (742)    961     604  933400  
  1299    9.7  8.4  1.4  chr15             33767189 33767451 (14273127) C DNA-N33_DR        DNA                  (1378)    325      45  933400 *
  2074   13.9 12.4  3.1  chr15             33767452 33767919 (14272659) C HATN12_DR         DNA/hAT-Ac             (69)    510       1  933399  
   559   12.7  0.0  0.0  chr15             33767920 33767998 (14272580) + HATN12B_DR        DNA/hAT-Ac              617    695     (0)  933401  
  4518   12.4 19.4  1.5  chr15             33768125 33769131 (14271447) + L1-31_DR          LINE/L1                4649   5832    (20)  933402  
  6779    9.6  3.7  2.4  chr15             33769888 33770906 (14269672) + DNAX-10B_DR       DNA                     140   1171     (3)  933403  
   348   20.6 25.0  0.5  chr15             33770907 33771046 (14269532) C ANGEL             DNA/Kolobok           (131)    178       1  933404  
   719   27.6  9.8  5.7  chr15             33772237 33772491 (14268087) C hAT-N174_DR       DNA/hAT-Ac              (0)    739     377  933405  
   784   16.2  1.0  7.7  chr15             33772492 33772685 (14267893) C Tc1-1_DR          DNA/TcMar-Tc1        (1438)    187       6  933406  
   719   27.6  9.8  5.7  chr15             33772686 33772947 (14267631) C hAT-N174_DR       DNA/hAT-Ac              (0)    376       1  933405  
   230   20.4  2.0  0.0  chr15             33774375 33774423 (14266155) + Mariner-N31_DR    DNA/TcMar-Tc1           435    484    (56)  933407  
   306    9.5 27.0  0.0  chr15             33774513 33774575 (14266003) C hAT-N175_DR       DNA/hAT-hAT5            (0)    710     631  933408  
   342   15.4  4.6  0.0  chr15             33774691 33774764 (14265814) C DNA-5-8C_DR       DNA/hAT-hAT5           (23)    739     601  933409  
   872    8.6  0.0  0.0  chr15             33774765 33774880 (14265698) C Harbinger-N13_DR  DNA/PIF-Harbinger       (0)    324     209  933410  
   677    3.9  0.0  0.0  chr15             33774879 33774955 (14265623) C Harbinger-N13_DR  DNA/PIF-Harbinger     (247)     77       1  933410 *
  2689    7.5  9.2  6.2  chr15             33774962 33775526 (14265052) C DNA-5-8C_DR       DNA/hAT-hAT5          (110)    581       1  933409  
   388   22.4  2.9 11.4  chr15             33775377 33775547 (14265031) C DNA-8-9_DR        DNA/hAT-Ac           (2566)   1153     996  933411 *
   310   13.3 17.0  2.6  chr15             33775691 33775790 (14264788) C hAT-N175_DR       DNA/hAT-hAT5          (405)    305     192  933408  
   463   14.5  1.2  1.2  chr15             33775836 33775919 (14264659) C hAT-N175_DR       DNA/hAT-hAT5          (626)     84       1  933408  
   206   11.8  2.9  0.0  chr15             33776615 33776648 (14263930) + L2-13B_DRe        LINE/L2                 639    673   (568)  933412  
   200   25.8  5.0 10.4  chr15             33777057 33777177 (14263401) C CryptonV-N4_DR    DNA/Crypton-V        (8374)   5119    5005  933413 *
   977   18.6  8.3  7.5  chr15             33777098 33777469 (14263109) C hAT-N21B_DR       DNA/hAT-Ac             (91)   1210     836  933414  
   260   20.3  5.4  6.8  chr15             33777449 33777471 (14263107) C DNA6-1_DR         DNA/hAT-hAT5          (275)    874     853  933415 *
   376   18.2 22.2  7.0  chr15             33777472 33777785 (14262793) C hAT-N126D_DR      DNA/hAT-Ac              (1)    613     225  933416  
  8590    6.2  5.7  1.1  chr15             33777791 33778965 (14261613) + DNA-5-6_DR        DNA/hAT                   1   1229     (0)  933417  
   738   16.8  3.7  5.9  chr15             33778969 33779209 (14261369) C hAT-N126D_DR      DNA/hAT-Ac            (378)    236       1  933416  
   234    8.9  0.0  4.4  chr15             33779214 33779260 (14261318) C DNAX-25B_DR       DNA/Zisupton         (1611)   1927    1883  933418  
   214   13.0 13.7  5.1  chr15             33779220 33779292 (14261286) C Mariner-6_DR      DNA/TcMar-Tc1        (1550)     79       1  933419 *
  1953   13.0  4.4  6.6  chr15             33779589 33779974 (14260604) + hAT-N69_DR        DNA/hAT-Ac                3    380   (893)  933420  
  3244    6.3  2.8  3.2  chr15             33780068 33780573 (14260005) C hAT-N198_DR       DNA/hAT-Charlie        (75)   1324     821  933421  
   342   26.7 18.0  4.7  chr15             33780478 33780498 (14260080) + Zisupton-6_DR     DNA/Zisupton           8990   9110 (13006)  933422 *
   495   21.6  0.7 17.3  chr15             33780499 33780628 (14259950) + ENSPM-6_DR        DNA/CMC-EnSpm         13757  13938 (18678)  933423  
   706    1.9  2.5 10.9  chr15             33780629 33780747 (14259831) C hAT-N198_DR       DNA/hAT-Charlie       (995)    404     295  933421  
   489    5.1  0.0  0.0  chr15             33780722 33780838 (14259740) C Zisupton-7_DR     DNA/Zisupton         (5589)  11493   11377  933424 *
   877   19.7  1.8  7.0  chr15             33780735 33780958 (14259620) C LOOPERN2_DR       DNA/Kolobok-T2        (465)    910     698  933425  
   495   21.6  0.7 17.3  chr15             33780748 33780801 (14259777) + ENSPM-6_DR        DNA/CMC-EnSpm         13939  14016 (18600)  933423 *
   342   26.7 18.0  4.7  chr15             33780839 33780894 (14259684) + Zisupton-6_DR     DNA/Zisupton           9111   9459 (12657)  933422 *
  1474   11.7 11.2  3.9  chr15             33780894 33781179 (14259399) C hAT-N21B_DR       DNA/hAT-Ac            (995)    306       1  933426  
  1056   16.1 19.0  0.0  chr15             33782472 33782682 (14257896) + Harbinger-8N2_DR  DNA/PIF-Harbinger         1    251   (297)  933427 *
  1744   14.2 13.0  4.7  chr15             33782653 33783044 (14257534) C hAT-N20_DR        DNA/hAT-Ac            (202)   1571    1149  933428  
  1297   13.3  6.8 23.1  chr15             33782681 33783179 (14257399) + hAT-N148_DR       DNA/hAT-Ac              243    675  (1484)  933429 *
   937   16.1 27.8  2.0  chr15             33783177 33783417 (14257161) + Harbinger-8N2_DR  DNA/PIF-Harbinger       244    545     (3)  933430 *
  1720   16.2 19.2  1.9  chr15             33783418 33783924 (14256654) + LTR3_DR           LTR/Gypsy               191    784     (0)  933431  
  1314   13.0  3.5 24.3  chr15             33784918 33785406 (14255172) + DNA-5-4_DR        DNA                       1    407   (665)  933432  
  6446    9.1 22.2  3.5  chr15             33785407 33786794 (14253784) + Kolobok-N9_DR     DNA/Kolobok-T2            1   1639     (0)  933433  
   361   17.4  0.7 25.9  chr15             33786867 33787006 (14253572) + DNA-5-4_DR        DNA                     533    644   (428)  933434  
   781   18.0 11.6  4.3  chr15             33787077 33787291 (14253287) + DNA-5-4_DR        DNA                     843   1072     (0)  933435  
   272   20.0  5.7  0.0  chr15             33788923 33788992 (14251586) + ASAT_CY           Satellite                40    113   (149)  933436  
  1217   10.0  5.6  4.0  chr15             33789016 33789213 (14251365) C Mariner-10_DR     DNA/TcMar-Tc1        (1217)    380     180  933437  
  1719   15.0  8.6  5.2  chr15             33789217 33789624 (14250954) C hAT-N123_DR       DNA/hAT-Ac            (133)    761     341  933438  
  2662   10.2  5.5  1.8  chr15             33789650 33790088 (14250490) + HATN10_DR         DNA/hAT-Ac                1    455     (0)  933439  
  1022   18.6  4.1  9.4  chr15             33790089 33790392 (14250186) C hAT-N123_DR       DNA/hAT-Ac            (604)    290       2  933438  
   255   20.0 23.8  0.0  chr15             33790554 33790658 (14249920) C I-3_DR            LINE/I                 (12)   5414    5285  933440 *
   858    1.1  0.0  0.0  chr15             33790658 33790747 (14249831) C DNA2-7_DR         DNA                  (4096)   5554    5465  933441  
  2589    3.3  0.0  0.0  chr15             33790749 33791050 (14249528) + Harbinger-8N1_DR  DNA/PIF-Harbinger       254    555     (0)  933442  
   222    8.6  0.0  5.7  chr15             33791023 33791059 (14249519) + EnSpm-N10_DR      DNA/CMC-EnSpm          2684   2718  (6590)  933443 *
   542   20.3  3.9  0.0  chr15             33791050 33791177 (14249401) C I-3_DR            LINE/I                (138)   5288    5156  933440  
   211   19.1  4.5  4.5  chr15             33792301 33792366 (14248212) + DNA-2-27_DR       DNA                    1371   1436   (476)  933444  
   218   15.0  0.0  8.5  chr15             33792417 33792467 (14248111) + hAT-N21B_DR       DNA/hAT-Ac              697    743   (558)  933445 *
   254   16.1  1.6  3.2  chr15             33792424 33792438 (14248140) C EnSpm-N48B_DR     DNA/CMC-EnSpm        (5084)   1875    1862  933446  
  3590    7.5  0.6  0.6  chr15             33792439 33792958 (14247620) C Mariner-N38_DR    DNA/TcMar-Tc1           (0)    547      28  933447  
   479   21.3  6.8  4.6  chr15             33792806 33792997 (14247581) + Dada-U1A_DR       DNA/Dada               3715   3910  (7069)  933448 *
  1938   14.6  7.2  2.7  chr15             33793130 33793489 (14247089) C hAT-N52B_DR       DNA/hAT-Ac              (0)    683     308  933449 *
  5642   14.4  9.8  3.3  chr15             33793252 33794399 (14246179) C hAT-N142B_DR      DNA/hAT?              (311)   1689     470  933450  
   481   30.4  3.8  2.5  chr15             33794470 33794705 (14245873) + hAT-N22B_DR       DNA/hAT-Ac              762   1000   (379)  933451 *
  1607    7.3  0.0  0.0  chr15             33794507 33794710 (14245868) + hAT-N127_DR       DNA/hAT-Charlie        5811   6014  (4302)  933452  
   470   12.0  0.0  1.3  chr15             33795838 33795913 (14244665) + hAT-N57_DR        DNA/hAT-Ac                1     75  (1211)  933453  
  2282   10.0 10.3  0.0  chr15             33795917 33796295 (14244283) + hAT-N57_DR        DNA/hAT-Ac              586   1003   (283)  933454  
   660   10.0 13.8  0.0  chr15             33796295 33796424 (14244154) + hAT-N57_DR        DNA/hAT-Ac             1136   1283     (3)  933455 *
   410   26.1  4.8  6.8  chr15             33796425 33796453 (14244125) C Dada-U1A_DR       DNA/Dada             (5021)   5958    5934  933456  
   896   21.5  1.0  0.0  chr15             33796454 33796648 (14243930) C ANGEL             DNA/Kolobok             (0)    309     113  933457  
   893   17.4  2.1  5.5  chr15             33796617 33796804 (14243774) C EnSpm-17_DR       DNA/CMC-EnSpm        (6266)   3010    2829  933458 *
   958   13.0  2.4  1.2  chr15             33796647 33796810 (14243768) C hAT-N127_DR       DNA/hAT-Charlie      (3157)   7159    6994  933459 *
  2537    7.3  3.3  1.6  chr15             33796669 33797029 (14243549) C SINE2-3_DR        SINE/tRNA-V-RTE         (1)    367       1  933460  
   752   15.6  1.3  4.7  chr15             33797030 33797061 (14243517) C DNA2-16_DR        DNA                 (10014)   8037    8011  933461  
   775   12.5 15.1  0.5  chr15             33797117 33797301 (14243277) + Rex1-31_DRe       LINE/Rex-Babar         3318   3529     (4)  933462  
   397   23.6  4.0  8.2  chr15             33797285 33797436 (14243142) + TDR17B            DNA/Sola-1              394    539  (1007)  933463 *
   586   17.3  1.9  0.0  chr15             33797333 33797436 (14243142) + DNA7-N2_DR        DNA/hAT-hAT6           1450   1555   (459)  933464  
   570   18.0  3.7 12.0  chr15             33797437 33797521 (14243057) C SINE2-5_DR        SINE/tRNA-V-RTE        (21)    261      87  933465  
   212   23.1 14.1  1.0  chr15             33797447 33797538 (14243040) + DNA8-23_DR        DNA                    1922   2025  (4714)  933466 *
   922    9.9  1.3  3.2  chr15             33797535 33797691 (14242887) + hAT-N91_DR        DNA/hAT-Ac              202    355     (0)  933467  
   382   14.6  0.0  9.2  chr15             33797701 33797783 (14242795) + Polinton-1_DR     DNA/Maverick          17082  17157  (1328)  933468 *
   384    9.1  0.0  0.0  chr15             33797729 33797783 (14242795) + Merlin-1_DR       DNA/Merlin             1572   1626  (8901)  933469  
   264   20.4  0.0  5.1  chr15             33797746 33797807 (14242771) + EnSpm-N36_DR      DNA/CMC-EnSpm          1240   1298  (1927)  933470 *
   310   16.9  3.0  1.5  chr15             33798376 33798441 (14242137) + Harbinger-N27_DR  DNA/PIF-Harbinger?      106    172    (48)  933471  
   261    8.0 14.0  0.0  chr15             33798685 33798702 (14241876) + MuDR-2_DR         DNA/MULE-MuDR          6753   6777 (17156)  933472  
   453   12.3  0.0  0.0  chr15             33798703 33798767 (14241811) + TDR6              DNA                       1     65   (185)  933473 *
  4140    9.2  3.9  0.3  chr15             33798762 33799353 (14241225) C TDR8B             DNA/hAT-Ac            (350)    613       1  933474  
  5391    9.1  2.9  5.3  chr15             33799355 33800249 (14240329) C LTR-10_DR         LTR                     (0)    875       1  933475  
   699   17.5  2.2  8.8  chr15             33800259 33800440 (14240138) C DNA-8-24_DR       DNA/hAT-Tip100       (1138)    645     475  933476  
  2079   10.8 15.7  3.6  chr15             33801391 33801861 (14238717) + hAT-N131_DR       DNA/hAT-Ac              935   1460   (604)  933477  
   351   19.8 21.6  0.8  chr15             33801687 33801885 (14238693) C RTEX-5_DR         LINE/RTE-X             (54)   5843    5604  933478 *
  1020   17.1 18.5  1.0  chr15             33801875 33802139 (14238439) + DNA-5-4_DR        DNA                     762   1072     (0)  933479  
   238   17.6 24.7  0.0  chr15             33802144 33802228 (14238350) + TDR16             DNA/Merlin                2    107   (206)  933480  
   230   18.1 11.3  6.3  chr15             33802145 33802250 (14238328) + EnSpm-N59_DR      DNA/CMC-EnSpm?         2926   3036   (633)  933481 *
   231   11.2 12.4  3.8  chr15             33802211 33802331 (14238247) + Merlin-2_DR       DNA/Merlin             9474   9604  (4317)  933482 *
   335   10.6  1.7  5.2  chr15             33802227 33802345 (14238233) C EnSpm-16_DR       DNA/CMC-EnSpm        (9088)    696     582  933483  
   231   15.2  0.9  0.9  chr15             33802250 33802263 (14238315) + DNA9-6_DR         DNA                    7443   7491   (393)  933484 *
   349    8.3  1.2  0.0  chr15             33802264 33802347 (14238231) C Helitron-N3B_DR   RC/Helitron          (4140)   2464    2380  933485  
   308   13.8  8.8  1.5  chr15             33802265 33802389 (14238189) + Harbinger1_DR     DNA/PIF-Harbinger      2792   2925  (1536)  933486 *
   231   15.2  0.9  0.9  chr15             33802348 33802362 (14238216) + DNA9-6_DR         DNA                    7492   7555   (329)  933484 *
   358   26.0 10.8  3.0  chr15             33803496 33803521 (14237057) + DNA-X-17_DR       DNA                    1019   1060  (1314)  933487  
  2293   19.2  4.5  8.8  chr15             33803522 33804316 (14236262) + hAT-N129_DR       DNA/hAT-Ac                1    764     (0)  933488  
   937   18.4  2.4  6.6  chr15             33804317 33804567 (14236011) + hAT-N130_DR       DNA/hAT-Ac              177    417     (4)  933489  
  1116   20.4 20.2  4.3  chr15             33804744 33805262 (14235316) + hAT-N126B_DR      DNA/hAT-Ac                3    600     (0)  933490  
   255   20.8  0.0  2.1  chr15             33805360 33805408 (14235170) C DNA-1-7_DR        DNA/PIF-Harbinger    (1388)     50       3  933491  
   217    6.1  0.0  0.0  chr15             33806383 33806415 (14234163) + EnSpm-6N1_DR      DNA/CMC-EnSpm          6400   6432  (2804)  933492  
   236    5.6  0.0  0.0  chr15             33807922 33807957 (14232621) + DNA9-N1_DR        DNA/MULE-NOF           2293   2328  (2688)  933493  
   219   10.9  4.3  0.0  chr15             33807925 33807970 (14232608) + DNA9-N1_DR        DNA/MULE-NOF           2304   2351  (2665)  933494 *
   528   10.8 17.4  0.7  chr15             33808077 33808197 (14232381) C CryptonV-N4_DR    DNA/Crypton-V        (8393)   5100    4960  933495 *
  2911    7.3  3.6  1.7  chr15             33808093 33808562 (14232016) + Mariner-N38_DR    DNA/TcMar-Tc1            30    508    (39)  933496  
   839   20.1  8.7  2.5  chr15             33808910 33808945 (14231633) C hAT-N29_DR        DNA/hAT-Tip100        (143)   1437    1323  933497  
   952   15.3  0.6  2.2  chr15             33808946 33809126 (14231452) C CryptonV-N1_DR    DNA/Crypton-V        (1903)   8148    7971  933498 *
  2838    5.4  0.2  4.1  chr15             33808969 33809373 (14231205) C DNA6-6_DR         DNA                  (6716)   4565    4176  933499  
  2333   16.5 18.7  6.8  chr15             33808980 33809738 (14230840) + Merlin-1_DR       DNA/Merlin             8201   9044  (1483)  933500 *
   839   20.1  8.7  2.5  chr15             33809127 33809175 (14231403) C hAT-N29_DR        DNA/hAT-Tip100        (143)   1322    1156  933497 *
   608   20.9  3.3  1.3  chr15             33809605 33809754 (14230824) + DNAX-23_DR        DNA                   10237  10389  (1412)  933501  
   550   20.7  4.8  3.4  chr15             33809644 33809788 (14230790) + EnSpm-N11_DR      DNA/CMC-EnSpm          3704   3850  (1503)  933502 *
   484   19.3  6.8  1.9  chr15             33810974 33811121 (14229457) C HATN1_DR          DNA/hAT                (10)    417     263  933503 *
   567   11.1  0.0  4.0  chr15             33811092 33811222 (14229356) C Polinton-4N1_DR   DNA/Maverick         (5589)   4847    4722  933504 *
   700    2.5  0.0  0.0  chr15             33811121 33811319 (14229259) + (CA)n             Simple_repeat             1    199     (0)  933505  
   360   13.0  4.9  0.0  chr15             33811222 33811344 (14229234) + Helitron-2_DR     RC/Helitron            6013   6141 (21271)  933506 *
  3116   14.3  1.1  2.1  chr15             33811244 33811323 (14229255) + Merlin-1_DR       DNA/Merlin             1548   2111  (8416)  933507  
  3299    7.3  0.4  1.6  chr15             33811324 33811813 (14228765) C Mariner-N38_DR    DNA/TcMar-Tc1           (0)    547      64  933508  
  1097   10.7  2.4  0.0  chr15             33811816 33811984 (14228594) + hAT-N167B_DR      DNA/hAT-Charlie        1208   1380   (193)  933509 *
  2530    8.1  1.2  0.0  chr15             33811852 33812195 (14228383) C SINE2-4_DR        SINE/tRNA-V-RTE         (6)    365      18  933510  
   591   24.6  2.3  5.7  chr15             33812945 33812970 (14227608) C DNA-6-N5B_DR      DNA                  (1567)   1956    1938  933511  
  1613    2.6  0.0  2.6  chr15             33812971 33813170 (14227408) C hAT-N4C_DR        DNA/hAT-Charlie         (0)    195       1  933512  
   286   18.8  2.4  6.1  chr15             33813096 33813180 (14227398) C EnSpm-N36_DR      DNA/CMC-EnSpm        (2157)   1068     987  933513 *
   210   29.2  3.3  2.6  chr15             33813200 33813350 (14227228) C Mariner-2_DR      DNA/TcMar-Tc1          (14)   1467    1316  933514 *
  4378   22.3  2.4  5.3  chr15             33813273 33814508 (14226070) + Mariner-1_DR      DNA/TcMar-Tc1            78   1279   (229)  933515  
  2405   28.1  3.3  6.5  chr15             33813600 33814697 (14225881) + CryptonV-N3_DR    DNA/Crypton-V         15413  16477  (4186)  933516 *
   359   28.1  3.0  3.0  chr15             33814584 33814785 (14225793) C Mariner-2_DR      DNA/TcMar-Tc1        (1279)    202       1  933517 *
   222   12.8  0.0  2.3  chr15             33814786 33814820 (14225758) + ENSPM-6_DR        DNA/CMC-EnSpm         13950  13976 (18640)  933518 *
   611    9.9  4.9  0.9  chr15             33814782 33814883 (14225695) + Merlin-1_DR       DNA/Merlin             1598   1703  (8824)  933519 *
  2033    7.0  9.6  4.7  chr15             33814815 33815158 (14225420) C Mariner-N38_DR    DNA/TcMar-Tc1         (187)    360       1  933520  
  1641   11.1  9.7  4.9  chr15             33815159 33815198 (14225380) C Helitron-N3B_DR   RC/Helitron          (1500)   5104    5103  933521  
   311   22.9  5.3  1.4  chr15             33815083 33815215 (14225363) + Helitron-N3_DR    RC/Helitron            1990   2127   (889)  933522 *
  1125   15.3 14.0  5.5  chr15             33815489 33815910 (14224668) + hAT-N110_DR       DNA/hAT?                 53    508   (189)  933523  
   418   18.0  3.3  1.1  chr15             33816087 33816176 (14224402) + hAT-N110_DR       DNA/hAT?                482    573   (124)  933524  
   444   16.9  0.0  0.0  chr15             33816215 33816279 (14224299) C hAT-N52_DR        DNA/hAT-Ac              (0)    821     757  933525  
  2840    8.3  1.0  0.2  chr15             33816328 33816727 (14223851) C TZF28B            DNA/TcMar-Tc1        (1193)    421      19  933526  
  1395   10.9  0.9  5.4  chr15             33816727 33816959 (14223619) C hAT-N52_DR        DNA/hAT-Ac            (598)    223       1  933527 *
   249   19.6  2.0  0.0  chr15             33817122 33817172 (14223406) C hAT-N86_DR        DNA/hAT-Ac            (488)     56       5  933528 *
  1383   13.9  1.0  8.5  chr15             33817170 33817459 (14223119) C DNA6-10_DR        DNA                  (4572)   2134    1865  933529  
   233   20.3  6.8  0.0  chr15             33817425 33817483 (14223095) C Kolobok-3_DR      DNA/Kolobok-T2        (904)   5062    5000  933530 *
   291    9.5  0.0  2.7  chr15             33818912 33818987 (14221591) + hAT-N177C_DR      DNA/hAT-Tip100          381    454  (1278)  933531  
   273    9.8  0.0  5.4  chr15             33818915 33819011 (14221567) + hAT-N178B_DR      DNA/hAT-Ac              111    202  (1681)  933532 *
   640    4.0  0.0  0.0  chr15             33818942 33819092 (14221486) + (TAA)n            Simple_repeat             3    153     (0)  933533  
   208   14.6  6.1  1.4  chr15             33818975 33819106 (14221472) + MuDR-3_DR         DNA/MULE-MuDR           541    678  (6294)  933534 *
   312   10.3  3.0  2.0  chr15             33819010 33819108 (14221470) C DNA-6-N2_DR       DNA                  (4185)    871     772  933535  
  1211   14.9 11.9  0.8  chr15             33819432 33819667 (14220911) + SINE2-5_DR        SINE/tRNA-V-RTE          20    281     (1)  933536  
   551   13.9  1.2  0.0  chr15             33819594 33819679 (14220899) C TDR17B            DNA/Sola-1           (1063)    483     397  933537 *
   311   23.0 11.3  1.7  chr15             33819680 33819699 (14220879) + ZFERV-2N2-I_DR    LTR/ERV1               5821   5936  (1511)  933538  
   361   16.8  0.8  3.3  chr15             33819821 33819943 (14220635) + ERV1-N3-I_DR      LTR/ERV1               3587   3706   (885)  933539 *
   438    6.1  3.0  0.0  chr15             33819853 33819951 (14220627) + Gypsy-31-LTR_DR   LTR/Gypsy                71    172   (782)  933540  
   201    0.0  0.0  0.0  chr15             33820202 33820223 (14220355) C TC1DR3            DNA/TcMar-Tc1           (5)   1220    1199  933541 *
   274   19.0  0.0  3.5  chr15             33820221 33820280 (14220298) C TC1DR3            DNA/TcMar-Tc1          (96)   1129    1072  933541  
   918    7.9  8.5  0.6  chr15             33820488 33820652 (14219926) + hAT-N35C_DR       DNA/hAT-Ac                1    178  (1413)  933542 *
  2735    8.3  2.3  1.0  chr15             33820649 33821047 (14219531) + hAT-N35C_DR       DNA/hAT-Ac             1188   1591     (0)  933543  
   404   16.7  0.0  2.2  chr15             33821025 33821036 (14219542) C EnSpm-22N2_DR     DNA/CMC-EnSpm        (3131)   2416    2329  933544 *
   415   16.7  0.0  0.0  chr15             33821037 33821114 (14219464) + Merlin-1_DR       DNA/Merlin             1538   1615  (8912)  933545 *
   448    8.7  0.0  0.0  chr15             33821049 33821117 (14219461) C Merlin-1_DR       DNA/Merlin           (8912)   1615    1547  933545  
   324   21.6  5.2  0.0  chr15             33821051 33821147 (14219431) C hAT-N70_DR        DNA/hAT?              (720)    605     504  933546 *
   554   11.5  1.0  1.0  chr15             33821117 33821213 (14219365) + SAT-20_DR         Satellite              1074   1170    (20)  933547  
   370   19.5  0.0  0.0  chr15             33821118 33821129 (14219449) + hAT-N134B_DR      DNA/hAT?                746    826   (100)  933548 *
   546   18.8  1.0  0.0  chr15             33821246 33821346 (14219232) C TC1DR3            DNA/TcMar-Tc1         (178)   1047     946  933541  
  2088    8.5  0.0  0.7  chr15             33821989 33822285 (14218293) C TDR2              DNA/TcMar-Tc1           (0)    937     643  933549  
  2342    7.6  3.0  0.3  chr15             33822294 33822624 (14217954) C hAT-N29_DR        DNA/hAT-Tip100       (1240)    340       1  933550  
  4193    7.7  8.2  0.0  chr15             33822625 33823224 (14217354) C TDR2              DNA/TcMar-Tc1         (288)    649       1  933551  
   316   13.7  0.0  0.0  chr15             33823232 33823282 (14217296) C hAT-N168B_DR      DNA/hAT-Charlie         (0)    655     605  933552  
   674    8.5  9.4  0.0  chr15             33823306 33823411 (14217167) + HATN8_DR          DNA/Zisupton            135    250     (5)  933553  
   330   10.1  3.4 24.5  chr15             33823407 33823524 (14217054) + CryptonV-N2_DR    DNA/Crypton-V         10569  10666  (5972)  933554 *
   692   13.4  3.1  7.7  chr15             33823429 33823590 (14216988) + DNA-5-4_DR        DNA                       8    162   (910)  933555 *
  2102   10.4  2.9  0.6  chr15             33823568 33823915 (14216663) + Copia-9-LTR_DR    LTR/Gypsy?              578    933    (13)  933556  
  1247   10.8  1.0  3.5  chr15             33823916 33824117 (14216461) + L2-32_DRe         LINE/L2                2261   2457   (103)  933557  
   472    8.7  0.0  0.0  chr15             33824127 33824195 (14216383) C HATN2_DR          DNA/hAT                (29)   1190    1122  933558  
  7239    1.6  5.7  0.8  chr15             33824197 33825089 (14215489) C hAT-N45_DR        DNA/hAT?                (0)    936       1  933559  
  1211   14.4 17.2  2.5  chr15             33825090 33825360 (14215218) C HATN2_DR          DNA/hAT                (89)   1130     819  933558 *
  1230    7.8  0.0  0.0  chr15             33825360 33825526 (14215052) C HATN2_DR          DNA/hAT              (1052)    167       1  933560  
   236   22.3  6.4  2.5  chr15             33825527 33825560 (14215018) + Kolobok-N16B_DR   DNA/Kolobok?            871    907   (236)  933561 *
  1093   15.4  0.0  0.0  chr15             33825527 33825547 (14215031) C CryptonV-N5_DR    DNA/Crypton-V        (9030)  15507   15320  933562  
   407   11.1  1.2  2.4  chr15             33825537 33825619 (14214959) + L2-32_DRe         LINE/L2                2479   2560     (0)  933563 *
  2325   11.1  4.4  0.0  chr15             33825959 33826319 (14214259) + HE1_DR1           SINE/tRNA-V-RTE           1    377    (25)  933564  
   454   13.6  3.4  1.1  chr15             33826253 33826341 (14214237) + DNA2-16_DR        DNA                    8175   8265  (9786)  933565 *
   229   21.2  4.8  4.8  chr15             33826608 33826691 (14213887) + DNA2-7_DR         DNA                    4260   4343  (5307)  933566 *
   304   15.8 12.8  4.3  chr15             33826618 33826662 (14213916) + EnSpm-17_DR       DNA/CMC-EnSpm          2669   2720  (6556)  933567  
   431   11.6 33.0  0.0  chr15             33826663 33826774 (14213804) + ANGEL             DNA/Kolobok               1    149   (160)  933568  
   887   15.7  1.3 11.8  chr15             33826775 33826998 (14213580) + DNA11TA1_DR       DNA/CMC-EnSpm             1    203     (0)  933569  
   259   26.5  0.0  3.6  chr15             33826999 33827055 (14213523) C hAT-N137_DR       DNA/hAT-Ac           (2845)    726     673  933570 *
   306   20.9  1.5  0.0  chr15             33826989 33827055 (14213523) + ANGEL             DNA/Kolobok             140    207   (102)  933571  
   423   16.3  8.7  0.0  chr15             33827556 33827647 (14212931) + ANGEL             DNA/Kolobok             204    303     (6)  933572  
   298   17.0 15.8  0.9  chr15             33827890 33827979 (14212599) C DNA-AT-1_DR       DNA                   (119)    273     169  933573  
   677    2.6  0.0  0.0  chr15             33827980 33828056 (14212522) + HarbingerN6_DR    DNA/PIF-Harbinger         2     78   (315)  933574  
   213    9.7 14.3  2.1  chr15             33828068 33828109 (14212469) C EnSpm-N3C_DR      DNA/CMC-EnSpm          (24)    259     213  933575 *
  1925    8.0 34.6  0.5  chr15             33828090 33828517 (14212061) C EnSpm-N8_DR       DNA/CMC-EnSpm          (80)    582      10  933576  
   207   22.1  2.5  3.8  chr15             33828519 33828598 (14211980) C L2-6_DRe          LINE/L2                (28)   2313    2235  933577  
   202   20.1 12.1  6.9  chr15             33828645 33828662 (14211916) C L1-67_DR          LINE/L1               (134)   5234    5061  933578  
   547   12.8  3.4  0.0  chr15             33828663 33828810 (14211768) + EnSpm-6N1_DR      DNA/CMC-EnSpm           896   1048  (8188)  933579  
   339   23.3  0.0  4.8  chr15             33828711 33828748 (14211830) C DNA7-N1_DR        DNA/Zisupton         (1099)   9318    9194  933580 *
   646    2.2  1.1  1.1  chr15             33828718 33828810 (14211768) C hAT-N145_DR       DNA/hAT-Ac            (172)   1419    1327  933581  
   499    6.6  0.9  0.0  chr15             33828719 33828824 (14211754) + Zisupton-6_DR     DNA/Zisupton          16450  16556  (5560)  933582 *
   410   12.9  2.1  0.0  chr15             33828749 33828841 (14211737) C EnSpm-N37_DR      DNA/CMC-EnSpm        (2508)   4139    4045  933583 *
  1429   10.7 15.4  5.0  chr15             33829046 33829388 (14211190) + DNA-8-12_DR       DNA/Merlin                2    378   (353)  933584  
   231    6.5  0.0  0.0  chr15             33829362 33829392 (14211186) + Zator-N1_DR       DNA/Zator?               42     72   (483)  933585 *
  1234   12.5 13.4  0.0  chr15             33829398 33829621 (14210957) + HATN8_DR          DNA/Zisupton              1    254     (1)  933586  
   318   21.7  0.0  4.0  chr15             33829629 33829705 (14210873) + ENSPM-6_DR        DNA/CMC-EnSpm          4706   4779 (27837)  933587 *
   458   19.3  0.9  5.7  chr15             33829646 33829755 (14210823) C DNA-8-12_DR       DNA/hAT?              (403)    328     224  933588  
   317   14.8  0.0  0.0  chr15             33829736 33829789 (14210789) C DNA-8-12_DR       DNA/hAT?              (677)     54       1  933588 *
   311   23.3  1.1  2.2  chr15             33830068 33830159 (14210419) C Zisupton-7_DR     DNA/Zisupton         (7192)   9890    9800  933589 *
   693   18.4  0.0 14.6  chr15             33830078 33830281 (14210297) + DNA11TA1_DR       DNA/CMC-EnSpm            14    191    (12)  933590  
   470   11.2  3.3 22.8  chr15             33830298 33830448 (14210130) C DNA11TA1B_DR      DNA/CMC-EnSpm           (0)    203      77  933591  
   414   25.0  3.9  2.3  chr15             33831003 33831129 (14209449) C Merlin-1_DR       DNA/Merlin           (8813)   1714    1586  933592  
   393   20.3  1.8  1.8  chr15             33831062 33831171 (14209407) C ENSPM-6_DR        DNA/CMC-EnSpm       (18576)  14040   13963  933593 *
   285   20.0  0.0  1.3  chr15             33831086 33831161 (14209417) + DNA7-N1_DR        DNA/Zisupton           9267   9341  (1076)  933594 *
   984   16.1  4.3  2.3  chr15             33831107 33831316 (14209262) + CryptonV-N6_DR    DNA/Crypton-V           266    479    (83)  933595  
   206   29.1  4.8  0.9  chr15             33831162 33831189 (14209389) + DNA-6-N5B_DR      DNA                    2406   2513  (1010)  933596 *
   380   26.9  4.6  1.7  chr15             33831839 33832012 (14208566) + hAT-N54B_DR       DNA/hAT-Ac              315    493     (1)  933597  
   432   21.5  2.8  0.9  chr15             33832192 33832299 (14208279) + hAT-N142B_DR      DNA/hAT?                677    786  (1214)  933598 *
  1626    8.8 23.6  0.6  chr15             33832222 33832517 (14208061) C DNA8-17_DR        DNA/hAT-Tip100        (141)   1672    1309  933599  
  1017   21.4 22.2  0.2  chr15             33832518 33832561 (14208017) C CryptonV-N4_DR    DNA/Crypton-V        (4242)   9202    8829  933600  
  1526    6.1  6.1  1.2  chr15             33832648 33832878 (14207700) + L2-2_DRe          LINE/L2                3997   4238     (0)  933601  
   325   11.7 12.5  7.1  chr15             33833217 33833336 (14207242) C hAT-N150_DR       DNA/hAT-Blackjack     (419)   1264    1139  933602 *
   464    8.8  2.5  0.0  chr15             33833258 33833337 (14207241) + EnSpm-N4_DR       DNA/CMC-EnSpm            26    107   (105)  933603 *
   814   22.9  3.3  4.2  chr15             33833287 33833527 (14207051) + CryptonV-N2_DR    DNA/Crypton-V         15551  15789   (849)  933604 *
  1051   17.3  0.0  0.0  chr15             33833346 33833530 (14207048) C SINE2-4_DR        SINE/tRNA-V-RTE         (0)    371     187  933605  
   821   22.1 15.0  0.0  chr15             33833353 33833578 (14207000) C DNA8-25_DR        DNA                  (1802)   2165    1906  933606 *
   409   15.9  0.0  0.0  chr15             33833526 33833594 (14206984) C EnSpm-N40_DR      DNA/CMC-EnSpm        (2913)   2481    2413  933607 *
   497    8.6  0.0  0.0  chr15             33833533 33833590 (14206988) C SINE2-3_DR        SINE/tRNA-V-RTE       (310)     58       1  933608  
   394   21.0  2.4  1.2  chr15             33833591 33833614 (14206964) + EnSpm-6N1_DR      DNA/CMC-EnSpm          3762   3844  (5392)  933609  
  2542    4.8  2.0  0.8  chr15             33833651 33834005 (14206573) C Mariner-N38_DR    DNA/TcMar-Tc1          (20)    527     169  933610  
   286   18.6  0.0  0.0  chr15             33834000 33834058 (14206520) C Helitron-N3B_DR   RC/Helitron           (913)   5691    5633  933611 *
   215   10.2 18.4  0.0  chr15             33834022 33834070 (14206508) C hAT-N198_DR       DNA/hAT-Charlie       (156)   1243    1186  933612 *
   291   12.2  0.0 12.1  chr15             33834066 33834130 (14206448) + EnSpm-N4_DR       DNA/CMC-EnSpm           155    212     (0)  933613  
   217   15.2  0.0 18.0  chr15             33834072 33834143 (14206435) C hAT-N150_DR       DNA/hAT-Blackjack     (597)   1086    1026  933602 *
   287    0.0  0.0 31.4  chr15             33835123 33835214 (14205364) + EnSpm-6N1_DR      DNA/CMC-EnSpm          1464   1533  (7703)  933614 *
   469    9.9  0.0  6.2  chr15             33835133 33835251 (14205327) + DNA2-7_DR         DNA                    2603   2714  (6936)  933615 *
   512    2.6  0.0  7.7  chr15             33835156 33835239 (14205339) C DNA8-26_DR        DNA                  (3058)   1472    1395  933616  
   436    7.7  0.0  6.7  chr15             33835240 33835267 (14205311) + Helitron-2_DR     RC/Helitron            6254   6358 (21054)  933617  
   327   24.0  0.0  6.2  chr15             33835336 33835455 (14205123) + EnSpm-N1_DR       DNA/CMC-EnSpm           754    866  (1664)  933618 *
   629   12.5  0.0  1.0  chr15             33835356 33835460 (14205118) + ANGEL             DNA/Kolobok             135    238    (71)  933619  
  1710    9.0  5.0  4.6  chr15             33835551 33835852 (14204726) C L2-1B_DR          LINE/L2               (606)    402     100  933620  
   227   22.4  7.5  4.2  chr15             33836184 33836276 (14204302) + Kolobok-N3_DR     DNA/Kolobok-T2?          37    132   (238)  933621  
  2981   11.9 10.2  0.4  chr15             33836291 33836780 (14203798) + Harbinger-8N2_DR  DNA/PIF-Harbinger         6    543     (5)  933622  
   404   21.9 21.8  0.5  chr15             33836783 33836925 (14203653) + Kolobok-N3_DR     DNA/Kolobok-T2?         130    305    (65)  933623  
   901   12.7  9.3  0.5  chr15             33836926 33837107 (14203471) C DNA11TA1_DR       DNA/CMC-EnSpm           (0)    203       6  933624  
   364   10.1 10.1  0.0  chr15             33838215 33838283 (14202295) + hAT-N170_DR       DNA/Merlin                9     84   (132)  933625  
  2084   10.2 23.7  3.4  chr15             33838286 33838775 (14201803) C hAT-N155_DR       DNA/hAT-Tip100          (2)    586       1  933626  
   609   10.2  7.4  5.8  chr15             33838776 33838908 (14201670) + hAT-N170_DR       DNA/Merlin               82    216     (0)  933627  
   651   25.8  0.0  2.5  chr15             33839208 33839374 (14201204) + DNA-N19_DR        DNA                       1    163   (500)  933628 *
   861   14.3  2.7  0.0  chr15             33839374 33839520 (14201058) + TC1DR3            DNA/TcMar-Tc1            19    169  (1056)  933629  
  2515    6.3  0.0  0.0  chr15             33839556 33839873 (14200705) + DNA13TA1a_DR      DNA/TcMar-Tc1             1    318     (0)  933630  
  1257   11.1  5.0  6.3  chr15             33839882 33840121 (14200457) C Kolobok-N1_DR     DNA/Kolobok-T2?        (73)    726     490  933631  
   330    9.8  7.8  0.0  chr15             33840305 33840355 (14200223) + TC1DR3B           DNA/TcMar-Tc1           180    234   (655)  933632  
   383   21.5 20.4  0.8  chr15             33840416 33840523 (14200055) + TC1DR3B           DNA/TcMar-Tc1           347    475   (414)  933633  
   657   12.3  0.9  0.9  chr15             33840574 33840591 (14199987) C EnSpm-N59_DR      DNA/CMC-EnSpm?       (1660)   2009    1992  933634  
   724    6.1  1.0  0.0  chr15             33840592 33840689 (14199889) + TDR20             DNA/Merlin                1     99   (140)  933635 *
  2128    5.4  2.9  0.0  chr15             33840683 33840961 (14199617) C Merlin-2_DR       DNA/Merlin           (7137)   6784    6498  933636  
   957    7.1  7.9  0.0  chr15             33840950 33841089 (14199489) + TDR20             DNA/Merlin               89    239     (0)  933637 *
  1107   15.9 26.2  0.8  chr15             33841091 33841395 (14199183) + TC1DR3            DNA/TcMar-Tc1           802   1183    (42)  933638  
   204   10.7  0.0  0.0  chr15             33841912 33841939 (14198639) + DNAX-16_DR        DNA                       1     28   (395)  933639  
  1868   13.1  7.5  1.4  chr15             33841952 33842283 (14198295) C L2-5_DRe          LINE/L2                 (1)   2226    1875  933640  
   364   11.8 32.9  0.0  chr15             33842304 33842388 (14198190) + DNAX-16_DR        DNA                      47    159   (264)  933641  
   291   16.7  4.2  0.0  chr15             33842329 33842400 (14198178) + CryptonV-3_DR     DNA/Crypton-V          7664   7738 (15715)  933642 *
   967   17.7 16.8  0.3  chr15             33842404 33842653 (14197925) + Kolobok-N1_DR     DNA/Kolobok-T2?          19    309   (490)  933643 *
  1040   13.1  3.8  0.0  chr15             33842653 33842835 (14197743) + DNAX-16_DR        DNA                     234    423     (0)  933644  
   727   10.1 18.8  0.0  chr15             33842921 33843058 (14197520) + Kolobok-N1_DR     DNA/Kolobok-T2?          20    183   (616)  933645  
   366   16.4  1.5  0.0  chr15             33843067 33843133 (14197445) + DNAX-16_DR        DNA                     333    400    (23)  933646  
  1832    8.5  0.3  3.7  chr15             33843199 33843504 (14197074) + L1-85_DR          LINE/L1-Tx1            4728   5023     (9)  933647  
   388   17.4  8.6  1.0  chr15             33844727 33844740 (14195838) C Merlin-2_DR       DNA/Merlin           (9004)   4917    4897  933648  
  3661    6.4  1.9  0.0  chr15             33844741 33845208 (14195370) C TC1DR3            DNA/TcMar-Tc1           (0)   1225     749  933649  
  2798    5.8  0.3  0.0  chr15             33845208 33845550 (14195028) C TC1DR3            DNA/TcMar-Tc1         (880)    345       2  933649 *
   390   23.3  1.3  8.8  chr15             33845551 33845749 (14194829) C DNA9-3_DR         DNA/MULE-MuDR?       (1755)   9624    9442  933650 *
   562   17.6  0.5 18.6  chr15             33845546 33845754 (14194824) + Penelope-1_DR     LINE/Penelope          3958   4134   (312)  933651  
   544   15.3  2.3  4.9  chr15             33845554 33845790 (14194788) C EnSpm-N34_DR      DNA/CMC-EnSpm         (598)    492     373  933652 *
   334   18.2  2.1  0.7  chr15             33845667 33845810 (14194768) C hAT-N21_DR        DNA/hAT-Charlie        (90)   1756    1611  933653 *
   320   27.7  3.3  9.1  chr15             33846653 33846803 (14193775) + Kolobok-N5_DR     DNA/Kolobok-T2?           1    143   (342)  933654  
  1280   12.7  6.6  3.0  chr15             33846948 33847175 (14193403) C Kolobok-N3_DR     DNA/Kolobok-T2?       (105)    265      30  933655  
   412   16.1  6.7  3.2  chr15             33847239 33847328 (14193250) + hAT-N126B_DR      DNA/hAT-Ac                1     93   (507)  933656 *
   431   23.0  1.6 12.7  chr15             33847324 33847344 (14193234) + DNA-8-9_DR        DNA/hAT-Ac              995    997  (2722)  933657  
  1879   13.7  8.1  3.0  chr15             33847345 33847751 (14192827) + DNA-5-8B_DR       DNA/hAT-hAT5              1    427     (0)  933658  
   658   22.9  7.9  4.0  chr15             33847844 33848145 (14192433) + HATN12B_DR        DNA/hAT-Ac              306    691     (4)  933659  
  1624   18.1  9.8  3.7  chr15             33848153 33848664 (14191914) + hAT-N135_DR       DNA/hAT-Charlie           1    542     (0)  933660  
   208   12.1  0.0  0.0  chr15             33849373 33849405 (14191173) + Helitron-4_DR     RC/Helitron           13511  13543 (18325)  933661 *
   786   15.0 11.4  0.0  chr15             33849377 33849543 (14191035) C Kolobok-4_DR      DNA/Kolobok-T2       (3132)   3499    3314  933662 *
  3328    8.2  0.4  1.5  chr15             33849395 33849918 (14190660) + Mariner-N38_DR    DNA/TcMar-Tc1            30    547     (0)  933663  
   215   24.6  3.1  4.0  chr15             33849826 33849883 (14190695) C hAT5-N2_DR        DNA/hAT-hAT5         (1353)   1232    1108  933664 *
   266    9.1  2.3  0.0  chr15             33849880 33849923 (14190655) C Helitron-N3_DR    RC/Helitron          (1436)   1580    1536  933665  
   224   22.4  1.5  1.5  chr15             33849884 33849951 (14190627) + MuDR-2_DR         DNA/MULE-MuDR         18084  18151  (5782)  933666 *
   859    7.6  2.3  0.7  chr15             33849959 33850091 (14190487) C TE-X-7_DR         LINE?/Penelope?         (3)    836     702  933667  
   491   12.9  0.0  1.2  chr15             33850089 33850174 (14190404) + TE-X-7_DR         LINE?/Penelope?         692    776    (63)  933668 *
   472   18.6  0.8  6.4  chr15             33850185 33850316 (14190262) C L1-83_DR          LINE/L1                 (6)   5605    5481  933669  
   382   14.7  4.0  0.0  chr15             33851480 33851554 (14189024) + Rex1-31_DRe       LINE/Rex-Babar         3440   3517    (16)  933670  
  1097   12.3  5.6  0.0  chr15             33851583 33851761 (14188817) C hAT-N66_DR        DNA/hAT-Charlie         (3)    192       4  933671  
   363   10.7 12.8  2.1  chr15             33851904 33851989 (14188589) C DNA7-N1_DR        DNA/Zisupton         (1044)   9373    9279  933672 *
   467   11.7  0.0  0.0  chr15             33851927 33851943 (14188635) C hAT-N48B_DR       DNA/hAT-Ac            (544)   1755    1682  933673  
   389    9.5  0.0  0.0  chr15             33851944 33852027 (14188551) C Polinton-4_DR     DNA/Maverick         (3104)  17183   17100  933674  
   324   16.0  0.0  9.9  chr15             33851990 33852008 (14188570) C EnSpm-9_DR        DNA/CMC-EnSpm        (7796)    804     724  933675 *
   467   11.7  0.0  0.0  chr15             33852028 33852043 (14188535) C hAT-N48B_DR       DNA/hAT-Ac            (544)   1681    1600  933673  
   238   19.6  0.0  0.0  chr15             33852106 33852150 (14188428) C DNA2-16_DR        DNA                  (7959)  10092   10048  933676  
  3002   15.5  5.8  1.0  chr15             33852151 33852722 (14187856) + DIRS-1-LTR_DR     LTR/Ngaro                 1    599    (23)  933677  
  2906    2.6  0.3  1.3  chr15             33852962 33853347 (14187231) C L1-11_DR          LINE/L1                 (0)   7324    6943  933678  
   318   23.1  9.1  1.7  chr15             33853832 33853941 (14186637) + DNA-1-6_DR        DNA                      63    180   (445)  933679  
  2884   13.3 11.2  1.8  chr15             33853953 33854504 (14186074) + Harbinger-2N2_DR  DNA/PIF-Harbinger         4    606    (20)  933680  
   497   17.9  2.1  0.0  chr15             33854582 33854676 (14185902) + DNA-1-6_DR        DNA                     527    623     (2)  933681  
  1895    9.7 10.5  1.8  chr15             33854677 33854979 (14185599) C Kolobok-N3_DR     DNA/Kolobok-T2?        (38)    332       4  933682  
   732   22.2  7.9  0.0  chr15             33854985 33855173 (14185405) + Harbinger-N27_DR  DNA/PIF-Harbinger?        1    204    (16)  933683  
   703   15.5  7.3  5.4  chr15             33855698 33855861 (14184717) C hAT-N85B_DR       DNA/hAT-Charlie         (0)    518     352  933684  
  1191   14.3  5.8  0.4  chr15             33856024 33856248 (14184330) + ANGEL             DNA/Kolobok               1    237    (72)  933685  
   655   24.6 10.4  1.1  chr15             33856026 33856284 (14184294) + EnSpm-7_DR        DNA/CMC-EnSpm          9132   9414  (1620)  933686 *
   218   14.0  1.9  3.9  chr15             33856295 33856346 (14184232) + ANGEL             DNA/Kolobok             238    288    (21)  933687  
   655   25.7  0.7  0.0  chr15             33856349 33856500 (14184078) C hAT-N85B_DR       DNA/hAT-Charlie       (364)    154       2  933684  
   238   22.4  5.3  0.0  chr15             33856869 33856944 (14183634) C CryptonV-N3_DR    DNA/Crypton-V         (769)  19894   19815  933688 *
   422    8.1  0.0  0.0  chr15             33856878 33856951 (14183627) C Harbinger3_DR     DNA/PIF-Harbinger    (1480)   2119    2046  933689 *
   845    2.4  0.0  0.0  chr15             33856888 33857013 (14183565) + (TAGA)n           Simple_repeat             1    126     (0)  933690  
   546   19.3  2.8  0.7  chr15             33856889 33857029 (14183549) + Ginger1-N1_DR     DNA/Ginger-1           2257   2400   (258)  933691 *
  3913   15.2  4.3  4.7  chr15             33857556 33858330 (14182248) + TDR13             DNA                       1    772     (0)  933692  
   764   16.0 22.3  0.0  chr15             33859067 33859238 (14181340) C Kolobok-N3_DR     DNA/Kolobok-T2?         (0)    370     160  933693  
  1782   14.3 12.1  1.6  chr15             33859239 33859635 (14180943) + TDR24             DNA                       2    439     (5)  933694  
   267   11.6  2.3  0.0  chr15             33859665 33859707 (14180871) C Kolobok-N3_DR     DNA/Kolobok-T2?       (279)     91      48  933693  
  1888   18.2  5.7  0.3  chr15             33859719 33860088 (14180490) C HarbingerN6_DR    DNA/PIF-Harbinger       (3)    390       1  933695  
  1350   21.5  6.9  0.8  chr15             33860146 33860180 (14180398) C Helitron-2_DR     RC/Helitron         (14859)  12553   12204  933696  
  1692   13.9  7.5  0.0  chr15             33860181 33860475 (14180103) C DNA13TA1_DR       DNA/TcMar-Tc1           (0)    318       2  933697  
  3483   14.7  0.8  2.0  chr15             33860598 33861208 (14179370) + DIRS-N1_DR        LTR/Ngaro              6048   6632     (0)  933698  
   669   13.9  5.2  0.0  chr15             33861531 33861645 (14178933) + DNA-TTAA-2_DR     DNA                       1    121   (548)  933699  
  5994   11.8 13.2  4.1  chr15             33862312 33863579 (14176999) C ENSPM-2N_DR       DNA/CMC-EnSpm           (0)   1538     159  933700  
   393   10.3 16.2  0.0  chr15             33863589 33863656 (14176922) C ENSPM-2N_DR       DNA/CMC-EnSpm        (1329)    209     131  933700  
   384   20.3  7.6  0.8  chr15             33863693 33863811 (14176767) + Mariner-N31_DR    DNA/TcMar-Tc1           403    529    (11)  933701  
  2651    8.4  6.8  2.7  chr15             33865573 33866039 (14174539) + Mariner-N38_DR    DNA/TcMar-Tc1            62    547     (0)  933702  
   235   11.1  0.0  0.0  chr15             33866008 33866043 (14174535) + EnSpm-N2_DR       DNA/CMC-EnSpm          3102   3137   (878)  933703 *
   221    7.4  0.0  0.0  chr15             33866081 33866107 (14174471) C Merlin-2_DR       DNA/Merlin           (6156)   7765    7739  933704  
  4845    3.2  1.9  0.3  chr15             33866148 33866742 (14173836) + CR1-46_DR         LINE/L2                3512   4115     (1)  933705  
   339   19.9  0.0 11.8  chr15             33866722 33866835 (14173743) + DNA-X-3_DR        DNA                     362    463  (1011)  933706 *
   351   16.1  1.0 12.4  chr15             33866747 33866845 (14173733) + DNA8-10_DR        DNA/hAT-Ac             3767   3855   (163)  933707 *
   453   12.2  3.5  3.5  chr15             33866760 33866844 (14173734) + HE1_DR1           SINE/tRNA-V-RTE         308    392    (10)  933708  
   368   17.8  1.9  8.2  chr15             33866845 33866863 (14173715) + EnSpm-N11_DR      DNA/CMC-EnSpm          3731   3828  (1525)  933709 *
  1587    9.6  6.5  1.0  chr15             33866861 33867135 (14173443) + L1-121_DR         LINE/L1                1131   1420     (0)  933710  
   753   19.2 23.5  0.2  chr15             33867151 33867520 (14173058) C TDR7              DNA                    (75)    466      11  933711  
   367   20.4 21.2  0.0  chr15             33867522 33867543 (14173035) C IS3EU-1_DR        DNA/IS3EU            (4503)   4201    4036  933712  
   538   13.9 20.9  0.0  chr15             33867544 33867658 (14172920) + ANGEL             DNA/Kolobok               1    139   (170)  933713  
  2831   11.4  2.2  0.2  chr15             33867662 33868153 (14172425) C Mariner-N38_DR    DNA/TcMar-Tc1           (0)    547      46  933714  
   522   13.8 24.5  0.6  chr15             33868126 33868264 (14172314) + ANGEL             DNA/Kolobok             135    306     (3)  933715 *
   230   20.7  0.0  3.5  chr15             33868218 33868277 (14172301) + Merlin-2_DR       DNA/Merlin             7358   7415  (6506)  933716 *
   863   14.4  4.5  0.6  chr15             33869002 33869155 (14171423) + DNA-3-2B_DR       DNA/PIF-Harbinger         1    160   (672)  933717  
   365   21.2 17.9  1.1  chr15             33869164 33869325 (14171253) C HarbingerN7_DR    DNA/PIF-Harbinger      (59)    419     231  933718  
   916   20.4 18.5  1.4  chr15             33869364 33869378 (14171200) + Merlin-1_DR       DNA/Merlin             8195   8328  (2199)  933719  
  1318    7.9 35.6  0.0  chr15             33869379 33869645 (14170933) C HE1_DR1           SINE/tRNA-V-RTE        (31)    371      10  933720  
   570   18.4  6.4 14.6  chr15             33869478 33869713 (14170865) + DNAX-23_DR        DNA                    4512   4730  (7071)  933721 *
   916   20.4 18.5  1.4  chr15             33869646 33869666 (14170912) + Merlin-1_DR       DNA/Merlin             8329   8548  (1979)  933719  
   452   17.2 11.7  4.4  chr15             33870297 33870419 (14170159) C hAT-N199_DR       DNA/hAT?                (1)    452     321  933722  
   841    9.3 19.2  0.0  chr15             33870420 33870580 (14169998) C hAT-N66_DR        DNA/hAT-Charlie         (3)    192       1  933723  
  6450    2.4  3.0  0.0  chr15             33870707 33871469 (14169109) + DNA2-2_DR         DNA                       1    786     (0)  933724  
  3660   12.4 28.2  1.6  chr15             33871488 33872296 (14168282) + Harbinger-4N1_DR  DNA/PIF-Harbinger         1   1021     (0)  933725  
   464   12.8  1.2  2.5  chr15             33872231 33872310 (14168268) C DNA2-14_DR        DNA                  (1940)   5682    5604  933726 *
  1501   11.8 15.6  1.2  chr15             33873342 33873642 (14166936) + Kolobok-N3_DR     DNA/Kolobok-T2?           8    351    (19)  933727  
  1104    7.7  0.0  0.0  chr15             33873738 33873880 (14166698) + Kolobok-N5_DR     DNA/Kolobok-T2?           1    143   (342)  933728  
   621   10.5  7.4  0.0  chr15             33873891 33873983 (14166595) + Kolobok-N5_DR     DNA/Kolobok-T2?         263    362   (123)  933729  
   569    8.1  0.9  7.9  chr15             33873984 33874091 (14166487) + hAT-N58B_DR       DNA/hAT-Ac                1    101   (690)  933730  
   320   18.0  1.1  0.0  chr15             33874023 33874111 (14166467) C ENSPM-6_DR        DNA/CMC-EnSpm       (19206)  13410   13321  933731 *
   393   13.4  0.3  6.2  chr15             33874040 33874056 (14166522) + EnSpm-N2_DR       DNA/CMC-EnSpm          2905   2932  (1083)  933732  
   456    5.1  0.0  0.0  chr15             33874057 33874134 (14166444) + hAT-2n1_DR        DNA/hAT-Charlie         990   1067   (143)  933733  
   310    9.0  1.1  0.0  chr15             33874063 33874151 (14166427) C piggyBac-N5_DR    DNA/PiggyBac?         (896)   1240    1151  933734 *
   273   19.0  6.2 15.4  chr15             33874078 33874239 (14166339) C hAT-N177B_DR      DNA/hAT-Tip100        (496)    468     320  933735 *
   272   13.3  1.0  3.0  chr15             33874152 33874163 (14166415) + Kolobok-3_DR      DNA/Kolobok-T2         2471   2569  (3397)  933736 *
  1233   11.7  0.0  0.0  chr15             33874157 33874335 (14166243) C TE-X-18_DR        DNA                    (45)    204      26  933737  
   393   13.4  0.3  6.2  chr15             33874164 33874198 (14166380) + EnSpm-N2_DR       DNA/CMC-EnSpm          2933   2996  (1019)  933732 *
   267    6.1  0.0  0.0  chr15             33874341 33874373 (14166205) + hAT-N58C_DR       DNA/hAT-Ac              145    177   (494)  933738 *
  1580    8.3 22.9  0.7  chr15             33874352 33874692 (14165886) + hAT-N58B_DR       DNA/hAT-Ac              376    791     (0)  933739  
   428   17.3  2.6 16.4  chr15             33874693 33874722 (14165856) + TE-X-26_DR        Unknown                 173    184   (398)  933740 *
   494   13.4  6.5  2.7  chr15             33874693 33874799 (14165779) + Kolobok-N5_DR     DNA/Kolobok-T2?         355    465    (20)  933741  
   501   18.1  4.9 11.6  chr15             33875791 33876039 (14164539) + EnSpm-N14_DR      DNA/CMC-EnSpm          2102   2311  (2269)  933742  
   323   21.1  5.8  9.8  chr15             33876149 33876387 (14164191) C EnSpm-N14_DR      DNA/CMC-EnSpm        (2141)   2439    2245  933743 *
   379   22.0  4.8  6.2  chr15             33876208 33876393 (14164185) C hAT-N182_DR       DNA/hAT-Ac            (600)   1360     994  933744  
   340   15.9  1.1  7.2  chr15             33876394 33876481 (14164097) C DNA-X-5_DR        DNA/hAT                 (0)   1221    1139  933745 *
  1980   16.2  6.8  1.6  chr15             33876441 33876854 (14163724) C DNA2-16_DR        DNA                 (11869)   6182    5748  933746 *
  2600    5.7  3.1  0.6  chr15             33876504 33876855 (14163723) C HE2_DR            SINE/tRNA-V-RTE         (0)    363       3  933747  
   293   22.8  2.4  6.2  chr15             33876788 33876871 (14163707) + DNA8-10_DR        DNA/hAT-Ac             2750   2830  (1188)  933748 *
  1135    9.4  1.9  4.3  chr15             33876884 33877095 (14163483) C DNA-X-5_DR        DNA/hAT              (1014)    207       1  933749  
   202   10.3  0.0  0.0  chr15             33877100 33877128 (14163450) C EnSpm-N14_DR      DNA/CMC-EnSpm        (1994)   2586    2558  933750  
  3609   13.3 13.5  0.7  chr15             33877130 33877809 (14162769) + TDR13             DNA                       1    767     (5)  933751  
   283   20.3  8.8  1.5  chr15             33877822 33877946 (14162632) C EnSpm-N14_DR      DNA/CMC-EnSpm        (2024)   2556    2423  933750  
   292   25.3  4.8  0.0  chr15             33879558 33879640 (14160938) + Harbinger-N27_DR  DNA/PIF-Harbinger?        9     95   (125)  933752  
  1127   11.6  0.0  0.0  chr15             33879643 33879814 (14160764) C DNA-TTAA-1_DR     DNA                     (0)   1351    1180  933753  
  3743    9.6  3.2  0.5  chr15             33879816 33880371 (14160207) + P-1N3_DR          DNA/P                     1    571  (1116)  933754  
   549   16.0  4.0  0.0  chr15             33880358 33880368 (14160210) + Merlin-1_DR       DNA/Merlin             8661   8764  (1763)  933755 *
   639   10.1  0.0  0.0  chr15             33880369 33880457 (14160121) + DNA8-17_DR        DNA/hAT-Tip100         1309   1397   (416)  933756  
   431   23.6  0.0  1.1  chr15             33880378 33880467 (14160111) + CryptonV-2_DR     DNA/Crypton-V         20825  20913   (898)  933757 *
   253   23.2  2.9  1.4  chr15             33880487 33880556 (14160022) + Harbinger-N27_DR  DNA/PIF-Harbinger?      145    215     (5)  933758  
   255   21.1  0.7 18.0  chr15             33881953 33882102 (14158476) C DNA6-6_DR         DNA                 (10736)    545     418  933759  
   284   19.6  8.8  5.1  chr15             33882295 33882307 (14158271) C CryptonV-N4_DR    DNA/Crypton-V        (4209)   9284    9168  933760  
   439   13.9  3.0  6.2  chr15             33882308 33882407 (14158171) C DNA2-16_DR        DNA                  (9781)   8270    8174  933761 *
   515   11.4  1.1  1.1  chr15             33882331 33882419 (14158159) + hAT-N142_DR       DNA/hAT?                373    461   (975)  933762  
   297   30.1  0.9  1.9  chr15             33882420 33882432 (14158146) C DNA8-28_DR        DNA/hAT              (3518)   3621    3521  933763  
   391   17.9 13.8  3.9  chr15             33882949 33883064 (14157514) + TC1DR3            DNA/TcMar-Tc1             9    135  (1090)  933764  
   817   23.4  7.1  4.0  chr15             33883210 33883449 (14157129) + TC1DR3            DNA/TcMar-Tc1           826   1072   (153)  933765  
   254    9.1  0.0  0.0  chr15             33883487 33883519 (14157059) + TC1DR3            DNA/TcMar-Tc1          1193   1225     (0)  933766  
   415   22.8  4.7  2.6  chr15             33883569 33883717 (14156861) C IS3EU-1_DR        DNA/IS3EU            (4999)   3705    3554  933767 *
   870   11.5  2.5  2.5  chr15             33883606 33883766 (14156812) C EnSpm-N16_DR      DNA/CMC-EnSpm          (36)    166       6  933768  
   856   20.2  5.0  1.4  chr15             33884509 33884709 (14155869) C Kolobok-N10C_DR   DNA/Kolobok             (0)    344     137  933769  
  2428   12.1  1.6  0.5  chr15             33884741 33885106 (14155472) + SINE2-4_DR        SINE/tRNA-V-RTE           2    371     (0)  933770  
   417   27.4  6.3  4.6  chr15             33884941 33884999 (14155579) + CryptonV-N5_DR    DNA/Crypton-V          4015   4173 (20364)  933771 *
   738   15.7  0.0  0.0  chr15             33885000 33885120 (14155458) + Mariner-N5C_DR    DNA/TcMar              3348   3468  (4453)  933772  
   417   27.4  6.3  4.6  chr15             33885121 33885131 (14155447) + CryptonV-N5_DR    DNA/Crypton-V          4174   4208 (20329)  933771  
   238   15.8  6.9  1.6  chr15             33885158 33885215 (14155363) + Kolobok-N10B_DR   DNA/Kolobok             198    258    (13)  933773  
  1578    8.9  3.0  0.0  chr15             33887558 33887792 (14152786) C TDR12             DNA                     (0)    242       1  933774  
  2639    7.2  2.5  1.4  chr15             33887898 33888264 (14152314) + hAT-N137_DR       DNA/hAT-Ac             2333   2703   (868)  933775  
   776   26.9  0.5 16.2  chr15             33887928 33888313 (14152265) + CryptonV-N5_DR    DNA/Crypton-V          3559   3892 (20645)  933776 *
   209   14.8  5.2  7.0  chr15             33889780 33889837 (14150741) C Kolobok-N10C_DR   DNA/Kolobok             (9)    335     279  933777  
  1017    3.5 10.6  0.6  chr15             33889981 33890122 (14150456) + DNA6-1_DR         DNA/hAT-hAT5              1    156   (993)  933778  
   587   15.8 14.0  5.1  chr15             33890110 33890309 (14150269) + DNA6-1_DR         DNA/hAT-hAT5            850   1066    (83)  933779 *
  2000    6.5  0.0  4.7  chr15             33890305 33890593 (14149985) + Merlin-2_DR       DNA/Merlin             6502   6777  (7144)  933780  
   398    7.8 19.2  1.1  chr15             33890592 33890669 (14149909) + DNA6-1B_DR        DNA/hAT-hAT5            745    836     (0)  933781 *
   206   23.9  5.0  5.0  chr15             33890670 33890727 (14149851) C IS3EU-4_DR        DNA/IS3EU            (6380)   8649    8592  933782  
   285   18.4  0.0  3.3  chr15             33890766 33890827 (14149751) C hAT-N79_DR        DNA/hAT-Ac            (343)   1746    1687  933783  
   204    5.1  2.2 12.2  chr15             33890854 33890898 (14149680) C Copia-30_DR-LTR   LTR/Gypsy?            (246)    228     188  933784  
  1576    9.8 20.6  0.0  chr15             33891044 33891314 (14149264) + HarbingerN7_DR    DNA/PIF-Harbinger         1    330   (148)  933785  
  1334    5.9  0.1  3.2  chr15             33891315 33891502 (14149076) C hAT-N66B_DR       DNA/hAT-Charlie         (0)    195      28  933786  
   796   13.1  0.8  0.8  chr15             33891508 33891638 (14148940) + HarbingerN7_DR    DNA/PIF-Harbinger       348    478     (0)  933787  
   408   18.9 15.6  0.7  chr15             33892807 33892934 (14147644) + TC1DR3            DNA/TcMar-Tc1          1075   1221     (4)  933788  
   223   19.1  0.0  2.4  chr15             33892905 33892947 (14147631) C DNA8-26_DR        DNA                  (2991)   1539    1498  933789 *
   388   18.8  2.0  3.1  chr15             33893506 33893604 (14146974) C ANGEL             DNA/hAT                 (0)    309     212  933790  
   477   25.4 39.1  1.1  chr15             33893610 33894013 (14146565) C HarbingerN6B_DR   DNA/PIF-Harbinger       (0)    722     166  933791  
   298   22.0  1.1  3.3  chr15             33893965 33893977 (14146601) C MuDR-2_DR         DNA/MULE-MuDR       (12855)  11078   11068  933792 *
  2554   13.7  7.4  0.2  chr15             33893978 33894423 (14146155) + HarbingerN7_DR    DNA/PIF-Harbinger         1    478     (0)  933793  
   870   22.1  3.9  0.0  chr15             33894541 33894744 (14145834) + HarbingerN7_DR    DNA/PIF-Harbinger       263    474     (4)  933794  
   686   22.1  7.0  3.4  chr15             33894745 33894769 (14145809) + hAT-N137_DR       DNA/hAT-Ac             3005   3241   (330)  933795  
   823   19.2  5.7  0.0  chr15             33894907 33895083 (14145495) + HarbingerN7_DR    DNA/PIF-Harbinger       268    454    (24)  933796  
  1246    3.2  3.8  0.0  chr15             33897041 33897197 (14143381) C HATN3_DR          DNA/hAT                (21)    550     388  933797 *
  2621    5.9  0.3  0.0  chr15             33897197 33897519 (14143059) + Harbinger-N13_DR  DNA/PIF-Harbinger         1    324     (0)  933798  
  2255    6.8 15.3  0.3  chr15             33897520 33897859 (14142719) C HATN3_DR          DNA/hAT               (180)    391       1  933797  
   304   21.6  5.2 13.2  chr15             33897905 33898059 (14142519) C EnSpm-N11_DR      DNA/CMC-EnSpm        (2389)   2964    2821  933799 *
   602   18.1 17.8  1.3  chr15             33897971 33898172 (14142406) + HE1_DR1           SINE/tRNA-V-RTE         144    378    (24)  933800  
   588   21.3 12.0  3.0  chr15             33898174 33898357 (14142221) + TDR15             DNA/hAT-Ac               93    292   (257)  933801  
  3264   14.8  6.2  1.7  chr15             33898469 33899086 (14141492) C DIRS-1-LTR_DR     LTR/Ngaro               (2)    620       5  933802  
   417   18.0  2.9  1.9  chr15             33899192 33899293 (14141285) C SINE2-1_DR        SINE/tRNA               (2)    196      94  933803  
  8779    8.4  3.4  0.0  chr15             33900472 33901656 (14138922) + TC1DR3            DNA/TcMar-Tc1             1   1225     (0)  933804  
   418   23.2  0.0  2.0  chr15             33901657 33901683 (14138895) + Merlin-2_DR       DNA/Merlin             4902   4926  (8995)  933805  
   205   17.0  4.3  0.0  chr15             33901900 33901946 (14138632) C IS4EU-1_DR        DNA/PIF-ISL2EU       (2684)   2320    2272  933806 *
   276   11.4  0.0  0.0  chr15             33901905 33901948 (14138630) C ANGEL             DNA/hAT                (75)    234     191  933790  
   248   16.6 11.9  1.4  chr15             33901906 33901972 (14138606) + EnSpm-14N1_DR     DNA/CMC-EnSpm          2202   2275  (1910)  933807 *
  1803   10.6 10.4  1.7  chr15             33902621 33902947 (14137631) C Kolobok-N5_DR     DNA/Kolobok-T2?         (0)    485     131  933808  
  1594    9.9  4.3  1.8  chr15             33902950 33903227 (14137351) C Gypsy35-LTR_DR    LTR/Gypsy               (0)    900     616  933809  
   813    8.3  0.0  0.0  chr15             33903233 33903341 (14137237) + Gypsy35-I_DR      LTR/Gypsy              1551   1659  (2805)  933810  
   705   16.7  0.8  1.5  chr15             33903333 33903466 (14137112) C Kolobok-N5_DR     DNA/Kolobok-T2?       (352)    133       1  933808 *
  6970    7.3  1.2  0.3  chr15             33903635 33904563 (14136015) C TDR2              DNA/TcMar-Tc1           (0)    937       1  933811  
   334    9.8  0.7 19.5  chr15             33905128 33905267 (14135311) C Gypsy-226_DR-LTR  LTR/Gypsy             (171)    845     728  933812 *
   408   15.3  3.6  0.0  chr15             33905158 33905268 (14135310) + Merlin-1_DR       DNA/Merlin             2123   2237  (8290)  933813  
   349    8.2  0.0  0.0  chr15             33905195 33905291 (14135287) C Helitron-2_DR     RC/Helitron         (21083)   6329    6233  933814 *
   478   11.8  5.8  0.9  chr15             33905208 33905310 (14135268) C DNA6-6_DR         DNA                  (3437)   7844    7737  933815  
   238   11.5  3.4  4.3  chr15             33905311 33905323 (14135255) C hAT-N145_DR       DNA/hAT-Ac            (182)   1407    1293  933816  
   386   18.2 10.0  5.3  chr15             33905499 33905541 (14135037) C EnSpm-N13_DR      DNA/CMC-EnSpm       (15932)   6217    6030  933817 *
   411    9.3  0.0 13.6  chr15             33905522 33905621 (14134957) C Mariner-N18_DR    DNA/TcMar-ISRm11      (505)    107      20  933818 *
   413   17.2  2.2 11.1  chr15             33905542 33905678 (14134900) C DNA8-26_DR        DNA                  (3787)    743     618  933819  
   240   28.0  0.0  0.0  chr15             33905646 33905720 (14134858) C Merlin-1_DR       DNA/Merlin           (2971)   7556    7482  933820 *
   232   22.7  5.4  5.4  chr15             33905647 33905657 (14134921) C IS3EU-4_DR        DNA/IS3EU             (838)  14191   14100  933821 *
   257   27.5  0.0  1.2  chr15             33905658 33905738 (14134840) + Zisupton-7_DR     DNA/Zisupton           4594   4673 (12409)  933822 *
   755   28.0 12.1  4.8  chr15             33905669 33906080 (14134498) + DNA9-3_DR         DNA/MULE-MuDR?         9469   9909  (1470)  933823 *
  1339   20.9  1.6 14.9  chr15             33905718 33905781 (14134797) C DNA8-23_DR        DNA                  (4652)   2087    2074  933824  
  2311   12.3  1.6  2.4  chr15             33905782 33906155 (14134423) + SINE2-4_DR        SINE/tRNA-V-RTE           1    371     (0)  933825  
   498   10.0  0.0  1.2  chr15             33906084 33906159 (14134419) + TDR9              DNA                       1     75   (133)  933826 *
   781   18.9  9.9  0.0  chr15             33906160 33906360 (14134218) C TDR6              DNA                     (1)    249      29  933827  
   284   17.7  4.6  5.6  chr15             33906410 33906517 (14134061) + DNA8-26_DR        DNA                     620    726  (3804)  933828 *
   460   19.7 18.9  0.0  chr15             33906510 33906631 (14133947) + DNA-2-32_DR       DNA/CMC-EnSpm?         2465   2609  (6173)  933829 *
  1925   10.1 12.3  2.2  chr15             33906525 33906858 (14133720) + SINE2-4_DR        SINE/tRNA-V-RTE           5    371     (0)  933830  
   344   24.1  3.4  5.2  chr15             33906754 33906786 (14133792) + CryptonV-N5_DR    DNA/Crypton-V          4553   4664 (19869)  933831 *
   498   10.0  0.0  1.2  chr15             33906787 33906862 (14133716) + TDR9              DNA                       1     75   (133)  933832  
   749   19.9  9.9  0.0  chr15             33906863 33907063 (14133515) C TDR6              DNA                     (1)    249      29  933833  
   258   18.6  4.6  5.6  chr15             33907113 33907220 (14133358) + DNA8-26_DR        DNA                     620    726  (3804)  933834 *
   484   17.4  4.7 26.8  chr15             33907195 33907429 (14133149) + EnSpm-N44_DR      DNA/CMC-EnSpm          5398   5591  (3061)  933835 *
  1240   10.8 33.2  0.3  chr15             33907223 33907511 (14133067) + HE1_DR1           SINE/tRNA-V-RTE           1    384    (18)  933836  
   211   13.7  2.1  6.7  chr15             33907470 33907516 (14133062) C Mariner-N2_DR     DNA/TcMar            (2615)   1351    1307  933837 *
   209   18.2  1.8  0.0  chr15             33907473 33907527 (14133051) C hAT-N167B_DR      DNA/hAT-Charlie       (294)   1279    1224  933838 *
   213    6.7  0.0  0.0  chr15             33907511 33907540 (14133038) + Mariner-N18_DR    DNA/TcMar-ISRm11         64     93   (519)  933839  
  1076   19.9 17.0  2.8  chr15             33908867 33909213 (14131365) C DNA8-28_DR        DNA/hAT              (3697)   3445    3051  933840  
  1071   21.6 17.8  4.7  chr15             33908884 33908902 (14131676) C DNA9-3_DR         DNA/MULE-MuDR?       (9686)   1693    1552  933841 *
  1722   10.8 21.8  0.0  chr15             33908903 33909209 (14131369) + HE1_DR1           SINE/tRNA-V-RTE           1    374    (28)  933842  
  1116   14.3 17.9  6.1  chr15             33908948 33909244 (14131334) C IS3EU-4_DR        DNA/IS3EU            (2258)  12771   12442  933843 *
  1071   21.6 17.8  4.7  chr15             33909245 33909281 (14131297) C DNA9-3_DR         DNA/MULE-MuDR?       (9686)   1551    1246  933841  
   315   22.3  6.1  2.5  chr15             33909522 33909636 (14130942) + ANGEL             DNA/Kolobok             191    309     (0)  933844  
   375   16.3  8.1  0.0  chr15             33909643 33909728 (14130850) C HE1_DR1           SINE/tRNA-V-RTE         (6)    396     304  933845  
   373   18.9  6.3  0.0  chr15             33909644 33909738 (14130840) + DNA9-6_DR         DNA                    4445   4545  (3339)  933846 *
   390   17.4  5.4  1.0  chr15             33909662 33909754 (14130824) C DNAX-23_DR        DNA                  (1428)  10373   10277  933847 *
  1371   17.2 12.5  0.3  chr15             33909673 33909728 (14130850) C DIRS-1E-LTR_DR    LTR/Ngaro             (169)    521     208  933848  
  1463   11.6  0.9  0.0  chr15             33909729 33909952 (14130626) C HE1_DR1           SINE/tRNA-V-RTE       (175)    227       2  933849  
   338   26.8  2.7  1.8  chr15             33909755 33909767 (14130811) C CryptonV-N5_DR    DNA/Crypton-V       (20032)   4501    4395  933850 *
   369   15.8  2.8 11.1  chr15             33909879 33909985 (14130593) + DNA8-10_DR        DNA/hAT-Ac             2739   2837  (1181)  933851  
   211   14.9  4.2  2.0  chr15             33910156 33910203 (14130375) + EnSpm-N41_DR      DNA/CMC-EnSpm           538    586  (4335)  933852  
   448   12.5  1.2  1.2  chr15             33911327 33911407 (14129171) C ASAT_CY           Satellite             (137)    125      45  933853  
   282   20.9  7.1  2.5  chr15             33911635 33911747 (14128831) + Mariner-N31_DR    DNA/TcMar-Tc1           362    479    (61)  933854  
   215   23.8  2.4  6.1  chr15             33911689 33911773 (14128805) + Dada-tL_DR        DNA/Dada               2906   2987  (7420)  933855 *
   231   14.3  3.9  5.9  chr15             33911939 33911960 (14128618) + hAT-N21B_DR       DNA/hAT-Ac              694    714   (587)  933856  
   815   19.6  9.6  8.3  chr15             33911961 33912293 (14128285) C Mariner-N38_DR    DNA/TcMar-Tc1           (0)    547     211  933857  
   727   20.6 12.2  6.0  chr15             33912294 33912363 (14128215) C hAT-N21B_DR       DNA/hAT-Ac             (77)   1219     793  933858  
   331   10.2  1.7  1.7  chr15             33912523 33912582 (14127996) C EnSpm-N4_DR       DNA/CMC-EnSpm?          (0)    212     153  933859  
   566    9.8  1.0  4.3  chr15             33912591 33912686 (14127892) + DNA2-16_DR        DNA                    8169   8261  (9790)  933860  
   434   22.9  1.7  5.2  chr15             33912595 33912714 (14127864) + Merlin-1_DR       DNA/Merlin             8972   9087  (1440)  933861 *
   814   12.1  3.4  0.0  chr15             33912667 33912815 (14127763) C EnSpm-N4_DR       DNA/CMC-EnSpm?         (58)    154       1  933859  
   213   16.7 11.1  0.0  chr15             33913522 33913575 (14127003) C L2-1_DR           LINE/L2                 (0)   4985    4926  933862  
   293    9.3  0.0  0.0  chr15             33913591 33913633 (14126945) C L2-5_DRe          LINE/L2                (35)   2192    2150  933863  
   400   16.9  1.0  7.3  chr15             33913929 33914030 (14126548) C DNA-X-3_DR        DNA                   (991)    483     388  933864 *
   541   18.1  4.1  4.9  chr15             33913944 33914088 (14126490) C HATN17_DR         DNA/hAT-Tip100       (1062)    485     342  933865 *
   861   17.4 25.9  6.2  chr15             33913961 33914273 (14126305) C HE1_DR1           SINE/tRNA-V-RTE        (30)    372       2  933866  
   600   22.1 15.2  8.6  chr15             33914274 33914349 (14126229) C DNA8-10_DR        DNA/hAT-Ac            (488)   3530    3432  933867  
  4420   12.6  4.7  3.0  chr15             33914366 33915124 (14125454) C TDR13             DNA                     (0)    772       1  933868  
   323   32.2  0.0  0.0  chr15             33915052 33915131 (14125447) + DNA9-3_DR         DNA/MULE-MuDR?         5706   5785  (5594)  933869 *
  2354   17.5 22.2  1.2  chr15             33915132 33915693 (14124885) + TDR13C            DNA                       1    679     (1)  933870  
   724   18.7  5.6  2.3  chr15             33916397 33916609 (14123969) C EnSpm-N4B_DR      DNA/CMC-EnSpm?          (0)    220       1  933871  
   392   13.3 14.7  6.1  chr15             33916610 33916732 (14123846) C CryptonV-N4_DR    DNA/Crypton-V       (12076)   1417    1284  933872 *
   394   12.1 16.8  3.0  chr15             33916617 33916735 (14123843) C TDR16             DNA/Merlin              (4)    309     175  933873  
   210   23.2 14.6  2.6  chr15             33916736 33916752 (14123826) C Dada-U1A_DR       DNA/Dada             (7269)   3709    3558  933874  
   528    5.8  0.0  0.0  chr15             33916801 33916869 (14123709) C Merlin-N3_DR      DNA/Merlin              (0)    255     187  933875  
   977    9.3 14.8  0.0  chr15             33916871 33917031 (14123547) + TDR25             DNA/hAT-Charlie           1    185   (426)  933876  
  1450    7.7  0.5  0.0  chr15             33917032 33917225 (14123353) + LOOPERN5_DR       DNA/Kolobok-T2            1    195  (1042)  933877  
  4811    8.0  0.5  1.4  chr15             33917227 33917875 (14122703) + Harbinger-N9_DR   DNA/PIF-Harbinger         1    643     (0)  933878  
   251   15.7 30.0  0.0  chr15             33917884 33917953 (14122625) + LOOPERN5_DR       DNA/Kolobok-T2          202    292   (945)  933879  
  1811    9.7  0.0  0.0  chr15             33917964 33918211 (14122367) + LOOPERN5_DR       DNA/Kolobok-T2          990   1237     (0)  933880  
  2068   13.5  7.3  0.0  chr15             33918225 33918623 (14121955) + TDR25             DNA/hAT-Charlie         184    611     (0)  933881  
   572   14.6 25.8  0.0  chr15             33918624 33918774 (14121804) C Merlin-N3_DR      DNA/Merlin             (62)    193       4  933875  
   230   19.7  0.0 11.1  chr15             33919138 33919152 (14121426) C Zisupton-7_DR     DNA/Zisupton         (7182)   9900    9894  933882  
  1136   11.9  0.0  7.4  chr15             33919153 33919369 (14121209) + DNA11TA1B_DR      DNA/CMC-EnSpm             1    202     (1)  933883  
  1441   11.4  1.2  4.6  chr15             33919391 33919639 (14120939) + hAT-N105_DR       DNA/hAT-Ac                1    241  (1040)  933884  
   246   20.0  0.0  0.0  chr15             33919698 33919742 (14120836) C HarbingerN3_DR    DNA/PIF-Harbinger      (58)   1006     962  933885  
  3751    8.9  5.1 14.1  chr15             33919748 33920478 (14120100) C DNA14-5-1_DR      DNA                    (20)    673       1  933886  
  1221    8.9 17.3  3.0  chr15             33920508 33920738 (14119840) + TDR22             DNA                       2    264   (991)  933887 *
  1595    7.8  0.7 12.8  chr15             33920736 33921014 (14119564) + TDR22             DNA                    1007   1255     (0)  933888  
   635   15.2  6.1  6.1  chr15             33921015 33921161 (14119417) C HarbingerN3_DR    DNA/PIF-Harbinger     (125)    939     793  933885  
   424   12.2 33.9  0.0  chr15             33921369 33921483 (14119095) + hAT-N105_DR       DNA/hAT-Ac              945   1098   (183)  933889 *
   571    9.9  0.0  2.2  chr15             33921478 33921570 (14119008) + hAT-N105_DR       DNA/hAT-Ac             1191   1281     (0)  933890  
  4086   13.8  8.7  0.8  chr15             33921650 33922365 (14118213) + TDR13             DNA                       1    772     (0)  933891  
   740   19.8 25.0  5.1  chr15             33922796 33923360 (14117218) + hAT-N22_DR        DNA/hAT-Ac             1268   1648    (90)  933892  
   330   23.2  1.8  4.0  chr15             33923396 33923522 (14117056) + L1-138_DR         LINE/L1                 885    977   (336)  933893  
  2509    3.9  1.0  0.0  chr15             33924319 33924628 (14115950) C DNA-AT-1_DR       DNA                     (4)    388      76  933894  
   258    0.0  0.0  0.0  chr15             33924634 33924660 (14115918) C Merlin-1_DR       DNA/Merlin           (1453)   9074    9048  933895  
   335   21.3  0.0  3.7  chr15             33924678 33924789 (14115789) C Ginger1-N1_DR     DNA/Ginger-1         (2263)    395     288  933896 *
   541   11.2  0.0  0.0  chr15             33924696 33924793 (14115785) + (CAGA)n           Simple_repeat             3    100     (0)  933897  
   273   25.9  0.9  0.0  chr15             33924697 33924812 (14115766) C DNA9-3_DR         DNA/MULE-MuDR?       (1867)   9512    9396  933898 *
   221   27.8  3.0  3.0  chr15             33924725 33924824 (14115754) + Harbinger-2_DR    DNA/PIF-Harbinger      2358   2457  (1870)  933899 *
   779   17.2 23.6  0.7  chr15             33924789 33925034 (14115544) + Kolobok-N3_DR     DNA/Kolobok-T2?          65    366     (4)  933900  
   658   26.7  3.5  0.0  chr15             33926161 33926332 (14114246) C HATN8_DR          DNA/Zisupton           (48)    207      30  933901  
  3393   11.8 21.6  0.0  chr15             33926467 33927091 (14113487) + TDR13             DNA                       1    760    (12)  933902  
  1063   14.0 11.4  0.5  chr15             33928344 33928544 (14112034) + hAT-N22B_DR       DNA/hAT-Ac              793   1015   (364)  933903  
   862   23.2  9.2  0.4  chr15             33928545 33928567 (14112011) + Helitron-2_DR     RC/Helitron            9370   9613 (17799)  933904  
   711   18.2  8.3  3.0  chr15             33928568 33928760 (14111818) C DNA11TA1_DR       DNA/CMC-EnSpm           (0)    203       1  933905  
   444   13.5  3.5 12.1  chr15             33929267 33929284 (14111294) C Dada-U1A_DR       DNA/Dada             (7254)   3725    3719  933906  
   727   12.1  2.9  7.4  chr15             33929285 33929454 (14111124) C TDR16             DNA/Merlin              (1)    312     150  933907  
   550   15.9  8.2  8.2  chr15             33929455 33929490 (14111088) + Dada-U1A_DR       DNA/Dada               3160   3365  (7614)  933908  
  2178    9.0  5.9  0.0  chr15             33929647 33929967 (14110611) + HE1_DR1           SINE/tRNA-V-RTE          39    378    (24)  933909  
   512   16.2  3.0  0.0  chr15             33929886 33929984 (14110594) + DNA2-16_DR        DNA                    8161   8262  (9789)  933910 *
   334   20.9  2.2 11.3  chr15             33930098 33930232 (14110346) C ASAT_CY           Satellite             (104)    158      35  933911  
   224   20.0  6.4  3.8  chr15             33930220 33930237 (14110341) + Merlin-1_DR       DNA/Merlin             8645   8724  (1803)  933912 *
   251   22.4  0.0  3.5  chr15             33930238 33930248 (14110330) C CryptonV-N4_DR    DNA/Crypton-V        (5612)   7881    7873  933913  
  1244   10.4 24.7  0.7  chr15             33930249 33930491 (14110087) + HE1_DR1           SINE/tRNA-V-RTE           1    301   (101)  933914  
  3445   10.8 16.4  0.9  chr15             33930494 33931150 (14109428) C hAT-N52_DR        DNA/hAT-Ac              (0)    821      64  933915  
   435   22.3  1.6  4.1  chr15             33931134 33931259 (14109319) C DNA7-N2_DR        DNA/hAT-hAT6          (466)   1548    1426  933916 *
   452   17.5  0.0  1.2  chr15             33931177 33931257 (14109321) C EnSpm-N48B_DR     DNA/CMC-EnSpm        (6130)    829     750  933917  
   232   11.9  3.3  3.3  chr15             33931233 33931293 (14109285) C DNA9-N1_DR        DNA/MULE-NOF         (2672)   2344    2284  933918 *
   448   24.0  0.0  1.0  chr15             33931258 33931273 (14109305) + CryptonV-N5_DR    DNA/Crypton-V          3917   4012 (20525)  933919  
   210   12.1  9.6  9.6  chr15             33931456 33931528 (14109050) + Gypsy-208_DR-I    LTR/Gypsy              3042   3114   (839)  933920  
   218   19.0  3.4  1.7  chr15             33934184 33934242 (14106336) + hAT5-N2_DR        DNA/hAT-hAT5           1109   1168  (1417)  933921 *
   262   27.0  3.5  3.5  chr15             33934192 33934207 (14106371) C Kolobok-4_DR      DNA/Kolobok-T2       (3115)   3516    3495  933922  
  2598    6.3 17.0  0.8  chr15             33934214 33934659 (14105919) C Mariner-N38_DR    DNA/TcMar-Tc1           (0)    547      30  933923  
   262   27.0  3.5  3.5  chr15             33934242 33934306 (14106272) C Kolobok-4_DR      DNA/Kolobok-T2       (3115)   3494    3402  933922 *
   630    7.3 15.1  2.8  chr15             33934550 33934675 (14105903) + CryptonV-N4_DR    DNA/Crypton-V          4960   5100  (8393)  933924  
   244   18.6  1.7  1.7  chr15             33934628 33934687 (14105891) C Zisupton-6_DR     DNA/Zisupton        (13129)   8987    8928  933925 *
  1001   19.1  6.6  0.4  chr15             33934975 33935200 (14105378) C Kolobok-N10C_DR   DNA/Kolobok             (0)    344     105  933926  
  3731   10.4  0.6  0.6  chr15             33935203 33935744 (14104834) C TDR2              DNA/TcMar-Tc1           (0)    937     396  933927  
   978    9.2  0.0  0.0  chr15             33935744 33935874 (14104704) C SINE2-4_DR        SINE/tRNA-V-RTE       (213)    158      28  933928 *
   364   14.3  1.6  0.0  chr15             33935822 33935884 (14104694) C EnSpm-N40_DR      DNA/CMC-EnSpm        (2896)   2498    2435  933929 *
   472   20.6  0.0  0.0  chr15             33935873 33935964 (14104614) + Kolobok-N10C_DR   DNA/Kolobok             225    316    (28)  933930  
   400   23.0 10.0  0.0  chr15             33935970 33936069 (14104509) + LTR-11_DR-LTR     LTR                      77    186     (7)  933931  
   469   21.5  0.9  0.9  chr15             33936109 33936216 (14104362) C DNA-6-N1_DR       DNA                   (600)    108       1  933932  
  1137   15.8  3.5  0.0  chr15             33936449 33936702 (14103876) + DNA9-N2_DR        DNA                   11970  12232   (239)  933933  
   903   12.7  4.4  1.1  chr15             33936702 33936884 (14103694) + DNA-TA-7_DR       DNA/TcMar-Fot1          165    353   (640)  933934 *
   215   20.4  4.5  0.0  chr15             33937109 33937152 (14103426) + DNA-N37_DR        DNA                     162    207   (460)  933935  
   909   14.3 10.9  1.0  chr15             33937488 33937507 (14103071) C hAT-N137_DR       DNA/hAT-Ac            (341)   3230    3030  933936  
  1057   13.5  0.0  0.0  chr15             33937508 33937670 (14102908) C HarbingerN7_DR    DNA/PIF-Harbinger      (28)    450     288  933937  
   313   10.4  0.0  0.0  chr15             33937674 33937721 (14102857) + HarbingerN7_DR    DNA/PIF-Harbinger        62    109   (369)  933938 *
   648    7.5  1.1  0.0  chr15             33937704 33937797 (14102781) C HarbingerN7_DR    DNA/PIF-Harbinger     (371)    107      13  933937  
   279   21.7 20.8  0.6  chr15             33937819 33937858 (14102720) + ANGEL             DNA/Kolobok             121    235    (74)  933939  
   300   22.1  5.8  0.0  chr15             33937859 33937944 (14102634) C EnSpm-N47B_DR     DNA/CMC-EnSpm?         (23)   1409    1319  933940 *
   308   21.5  6.6  3.7  chr15             33937874 33937979 (14102599) C Helitron-2_DR     RC/Helitron         (19378)   8034    7926  933941  
   279   21.7 20.8  0.6  chr15             33937945 33937962 (14102616) + ANGEL             DNA/Kolobok             236    293    (16)  933939 *
   623   19.6 11.9  0.0  chr15             33938397 33938564 (14102014) C Kolobok-4_DR      DNA/Kolobok-T2       (3130)   3501    3314  933942 *
  2935    8.2  8.8  0.4  chr15             33938417 33938894 (14101684) + Mariner-N38_DR    DNA/TcMar-Tc1            30    547     (0)  933943  
   363   15.7  5.7  8.8  chr15             33938810 33938914 (14101664) + CryptonV-N4_DR    DNA/Crypton-V          5012   5113  (8380)  933944 *
   308   19.0  1.7  0.0  chr15             33939843 33939900 (14100678) + hAT-N127_DR       DNA/hAT-Charlie        9387   9445   (871)  933945 *
   740   10.4  1.5  7.8  chr15             33939900 33940035 (14100543) + L2-5_DRe          LINE/L2                2021   2148    (79)  933946 *
   827   12.6  0.8  0.0  chr15             33940026 33940152 (14100426) C SINE2-3_DR        SINE/tRNA-V-RTE         (6)    362     235  933947  
   743    6.2  0.0  0.0  chr15             33940150 33940246 (14100332) + L2-5_DRe          LINE/L2                2125   2221     (6)  933946 *
   279   14.9 11.9  4.4  chr15             33940312 33940395 (14100183) C Harbinger-N32_DR  DNA/PIF-Harbinger       (0)    406     317  933948  
   403   31.1  2.3  0.0  chr15             33940400 33940531 (14100047) C Harbinger-2_DR    DNA/PIF-Harbinger    (4192)    135       1  933949  
  2683   13.1  3.0  0.2  chr15             33940571 33940998 (14099580) + Kolobok-4N1_DR    DNA/Kolobok-T2           68    507  (1162)  933950 *
  3307   12.0 12.7  1.2  chr15             33940997 33941603 (14098975) + Kolobok-4N1_DR    DNA/Kolobok-T2          886   1561   (108)  933951  
   294   14.5  1.6  1.6  chr15             33941595 33941657 (14098921) C DNA-5-8E_DR       DNA/hAT-hAT5          (367)    115      53  933952 *
   465   21.4  0.0  2.0  chr15             33942277 33942376 (14098202) + SINE2-2_DR        SINE/tRNA-Core-RTE       38    135   (194)  933953  
   482   17.6  1.2  0.0  chr15             33942415 33942499 (14098079) + hAT-N48_DR        DNA/hAT-Ac             1096   1181   (482)  933954  
  1795   17.8  7.5  3.3  chr15             33942529 33942969 (14097609) C DNA-N4_DR         DNA                   (446)    596     138  933955  
  3560   10.9 22.5  0.9  chr15             33942981 33943638 (14096940) C HARBINGERN2B_DR   DNA/PIF-Harbinger       (0)    799       1  933956  
   368   17.5  0.0  1.6  chr15             33943641 33943704 (14096874) C DNA-N4_DR         DNA                   (912)    130      68  933955  
   364   16.4  3.0  0.0  chr15             33943712 33943778 (14096800) + SINE2-2_DR        SINE/tRNA-Core-RTE      255    323     (6)  933953  
   812   20.5  4.5  4.1  chr15             33943932 33943965 (14096613) + DNA2-8_DR         DNA/CMC-EnSpm          1496   1711  (2695)  933957  
  1598   15.4  0.0  0.0  chr15             33943966 33944238 (14096340) + ANGEL             DNA/Kolobok              37    309     (0)  933958  
  2005   10.1  8.9  0.5  chr15             33944746 33945104 (14095474) C DNA-5-8F_DR       DNA/hAT-hAT5            (0)    470      82  933959  
  4422   15.2 13.1  7.7  chr15             33945105 33946384 (14094194) C DNA-3-3_DR        DNA                     (0)   1350       1  933960  
   272   12.2  2.8  8.8  chr15             33946387 33946458 (14094120) C DNA-5-8B_DR       DNA/hAT-hAT5          (334)     93      26  933961  
   607    5.3  0.0  0.0  chr15             33947088 33947163 (14093415) + DNAX-15_DR        DNA                       5     80   (687)  933962  
   480   13.2 29.2  0.0  chr15             33947165 33947270 (14093308) C DNA-8-8_DR        DNA/hAT-Charlie         (0)   1125     989  933963  
  5858   12.8 11.4  1.5  chr15             33947271 33948312 (14092266) + Harbinger3N_DR    DNA/PIF-Harbinger         1   1144     (0)  933964  
   649   10.8  3.2  0.0  chr15             33948315 33948407 (14092171) C DNA-8-8_DR        DNA/hAT-Charlie       (136)    989     894  933963  
  1732   15.6  9.7  0.0  chr15             33948481 33948870 (14091708) C DNA-8-8_DR        DNA/hAT-Charlie       (522)    603     176  933963 *
  2727   13.2  6.0  2.5  chr15             33948865 33949363 (14091215) + DNAX-15_DR        DNA                     252    767     (0)  933965  
   310   13.0  0.0  0.0  chr15             33949323 33949368 (14091210) + LOOPERN1_DR       DNA/Kolobok-T2         1006   1051   (183)  933966 *
   290    5.4  0.0  8.5  chr15             33949706 33949807 (14090771) + Polinton-1N1_DR   DNA/Maverick          14724  14817   (652)  933967  
  1538   19.8  8.4  7.5  chr15             33950450 33950962 (14089616) C TDR8              DNA                     (0)   1155     639  933968 *
  1561   17.1  5.2  7.3  chr15             33950514 33951007 (14089571) + hAT-N29_DR        DNA/hAT-Tip100          388   1092   (488)  933969 *
  1920   14.8 11.2  1.7  chr15             33950956 33951340 (14089238) C TDR8              DNA                   (732)    423       3  933968  
   293   10.0  0.0  0.0  chr15             33951310 33951349 (14089229) + TDR8B             DNA/hAT-Ac              794    833   (130)  933970 *
   255   10.0  2.5  0.0  chr15             33952131 33952169 (14088409) C LOOPERN4B_DR      DNA/Kolobok-T2          (0)    503     464  933971  
  3108   12.9 22.3  2.4  chr15             33952170 33952890 (14087688) C HarbingerN5_DR    DNA/PIF-Harbinger       (0)    861       1  933972  
   221   24.1  0.0  1.7  chr15             33952841 33952899 (14087679) C DNA2-13_DR        DNA                  (1272)   4626    4569  933973 *
  2374   12.6 24.5  0.0  chr15             33952893 33953414 (14087164) + Kolobok-1N2_DR    DNA/Kolobok-T2           41    690     (0)  933974  
   376   11.3  0.0  6.8  chr15             33953406 33953431 (14087147) C Mariner-N5C_DR    DNA/TcMar            (6363)   1558    1426  933975 *
   392    8.8  2.6  2.6  chr15             33953432 33953547 (14087031) C ACROBAT1          DNA/PIF               (476)    903     788  933976  
   331   11.4  2.8  6.6  chr15             33953434 33953444 (14087134) C Zisupton-7_DR     DNA/Zisupton         (4560)  12522   12488  933977 *
   442    6.8  1.0  0.0  chr15             33953445 33953547 (14087031) C Kolobok-3_DR      DNA/Kolobok-T2       (3395)   2571    2468  933978 *
   498    0.0 12.0  0.0  chr15             33953472 33953546 (14087032) C EnSpm-N34_DR      DNA/CMC-EnSpm         (598)    492     409  933979  
   416    5.5  0.8  6.3  chr15             33953547 33953588 (14086990) + hAT-N187_DR       DNA/hAT-Charlie         212    322   (855)  933980  
   331   11.4  2.8  6.6  chr15             33953548 33953574 (14087004) C Zisupton-7_DR     DNA/Zisupton         (4560)  12487   12387  933977 *
   207   11.9 11.6  2.1  chr15             33953711 33953753 (14086825) + L1-121_DR         LINE/L1                1094   1140   (280)  933981  
   755   11.8  0.0  7.6  chr15             33954075 33954202 (14086376) C hAT-N32C_DR       DNA/hAT-Charlie         (0)    681     563  933982  
   319   24.0  0.2  0.5  chr15             33954157 33954288 (14086290) C Polinton-4N1_DR   DNA/Maverick         (5607)   4829    4709  933983 *
   200   23.4  8.1  5.8  chr15             33954164 33954178 (14086400) C DIRS-4N3_DR       LTR/Ngaro             (696)   3371    3304  933984 *
   218   26.2  2.8  0.9  chr15             33954179 33954191 (14086387) C hAT-N180_DR       DNA/hAT?              (250)    901     853  933985  
   352   17.1  0.0  0.0  chr15             33954192 33954273 (14086305) + (CACG)n           Simple_repeat             2     83     (0)  933986  
   218   26.2  2.8  0.9  chr15             33954274 33954286 (14086292) C hAT-N180_DR       DNA/hAT?              (250)    852     792  933985 *
  2189    5.5 29.7  2.0  chr15             33954277 33954666 (14085912) C HATN3B_DR         DNA/hAT-Tip100        (407)    572      77  933987  
   200   23.4  8.1  5.8  chr15             33954287 33954299 (14086279) C DIRS-4N3_DR       LTR/Ngaro             (696)   3303    3233  933984 *
 13299    2.5  7.0  0.3  chr15             33954690 33956351 (14084227) + hAT-N20_DR        DNA/hAT-Ac                1   1773     (0)  933988  
  2091   14.5  4.8  0.8  chr15             33956398 33956773 (14083805) + DNA-AT-1_DR       DNA                       2    392     (0)  933989  
  1095   12.3 11.1  1.0  chr15             33956776 33956964 (14083614) + DNA2-2B_DR        DNA                     722    929     (0)  933990  
   237   24.4  9.4  1.9  chr15             33956959 33956975 (14083603) + IS3EU-3_DR        DNA/IS3EU              2762   2810  (6876)  933991 *
   256   18.1  0.0  3.3  chr15             33956976 33957038 (14083540) + ANGEL             DNA/Kolobok             184    244    (65)  933992  
   237   24.4  9.4  1.9  chr15             33957039 33957054 (14083524) + IS3EU-3_DR        DNA/IS3EU              2811   2864  (6822)  933991  
   215   15.5  4.2 10.3  chr15             33957386 33957457 (14083121) + Gypsy101-I_DR     LTR/Gypsy              1549   1616  (2689)  933993  
   979   16.2 16.8  1.3  chr15             33957673 33957940 (14082638) C ANGEL             DNA/Kolobok             (0)    309       1  933994  
   292   22.8  0.0  9.1  chr15             33957867 33957896 (14082682) C EnSpm-N40_DR      DNA/CMC-EnSpm        (2763)   2631    2602  933995 *
   250   22.0  0.0  0.0  chr15             33957897 33957946 (14082632) + DNA-N33_DR        DNA                     626    675  (1028)  933996  
   292   22.8  0.0  9.1  chr15             33957947 33958005 (14082573) C EnSpm-N40_DR      DNA/CMC-EnSpm        (2763)   2601    2542  933995  
   545   13.1  0.0  5.7  chr15             33958434 33958563 (14082015) + Tx1-24_DR         LINE/L1-Tx1            2332   2454    (19)  933997  
   302   19.1 18.0  2.8  chr15             33959509 33959678 (14080900) + hAT-N129_DR       DNA/hAT-Ac                1    199   (222)  933998  
   775   17.6 30.0  4.0  chr15             33959764 33960243 (14080335) C hAT-N126B_DR      DNA/hAT-Ac              (0)    600       1  933999  
   714   19.0  4.4 13.3  chr15             33960245 33960497 (14080081) + hAT-N126D_DR      DNA/hAT-Ac              190    419     (2)  934000  
  1034    6.2  0.0  0.0  chr15             33961550 33961679 (14078899) C Rex1-26_DRe       LINE/Rex-Babar         (19)   3371    3242  934001  
   219   13.5  0.0  0.0  chr15             33961834 33961870 (14078708) C ERV1-N6-I_DR      LTR/ERV1             (1119)   3384    3348  934002  
   204   20.0  3.6  0.0  chr15             33961871 33961888 (14078690) + L1-53_DR          LINE/L1                1494   1550  (4896)  934003  
  1865   17.7  9.1  3.9  chr15             33961893 33962474 (14078104) + TDR25             DNA/hAT-Charlie           1    611     (0)  934004  
  3646    9.5 11.3  0.3  chr15             33962479 33963079 (14077499) C hAT-N58C_DR       DNA/hAT-Ac              (2)    669       3  934005  
   855   13.8  1.2  0.6  chr15             33963171 33963330 (14077248) + DNA11TA1B_DR      DNA/CMC-EnSpm             3    163    (40)  934006  
   297   16.2  7.2  3.5  chr15             33963297 33963379 (14077199) C hAT-N64B_DR       DNA/hAT-Ac           (1669)   2130    2045  934007 *
  1230   19.1  1.4  4.9  chr15             33963339 33963635 (14076943) C Kolobok-N4_DR     DNA/Kolobok-T2        (827)   2175    1889  934008  
   257   12.2  0.0  0.0  chr15             33963603 33963643 (14076935) C hAT-N64B_DR       DNA/hAT-Ac           (2645)   1154    1114  934009 *
   228    6.7  4.1  8.5  chr15             33963931 33963979 (14076599) C Kolobok-3_DR      DNA/Kolobok-T2        (655)   5311    5265  934010 *
  1083   16.9  4.0  6.2  chr15             33963946 33964241 (14076337) C Academ-N1_DRe     DNA/Academ-1         (2678)   1350    1061  934011  
   290   13.9  0.0 10.3  chr15             33965294 33965389 (14075189) + hAT-N202_DR       DNA/hAT-Tip100           93    179  (1706)  934012 *
   297   14.9  2.3  0.0  chr15             33965308 33965394 (14075184) C Helitron-2_DR     RC/Helitron         (21288)   6124    6036  934013 *
   324   13.9  4.6  0.0  chr15             33965325 33965432 (14075146) C Zisupton-6_DR     DNA/Zisupton        (12666)   9450    9338  934014  
   255   11.8  6.3 11.0  chr15             33965354 33965448 (14075130) C EnSpm-N34_DR      DNA/CMC-EnSpm         (677)    413     323  934015 *
   509   25.1  9.9  2.0  chr15             33965783 33966055 (14074523) C Tx1-19_DR         LINE/L1-Tx1            (17)   5364    5071  934016  
   346   23.4  1.3  0.0  chr15             33967346 33967422 (14073156) C Zisupton-1_DR     DNA/Zisupton         (9007)    622     545  934017 *
  1036   19.5  1.2  2.0  chr15             33967361 33967606 (14072972) + EnSpm-N3B_DR      DNA/CMC-EnSpm          1039   1282  (2452)  934018  
   648   21.4 10.6  0.5  chr15             33967439 33967626 (14072952) C Zisupton-1_DR     DNA/Zisupton         (9169)    460     254  934017 *
   678   10.1  0.0  0.0  chr15             33968021 33968129 (14072449) + Mariner-N38_DR    DNA/TcMar-Tc1            91    199   (348)  934019  
   878   11.8  7.9  0.0  chr15             33968197 33968348 (14072230) C EnSpm-N10_DR      DNA/CMC-EnSpm        (3141)   6167    6004  934020  
   596   21.9  0.8  0.0  chr15             33968236 33968363 (14072215) C DNA2-16_DR        DNA                  (4099)  13952   13824  934021 *
   221   25.1 14.6  4.9  chr15             33968392 33968521 (14072057) + ASAT_CY           Satellite                46    187    (75)  934022  
   201    4.2  0.0  0.0  chr15             33968816 33968839 (14071739) + Kolobok-N2_DR     DNA/Kolobok-T2            1     24  (1347)  934023  
   283    8.1  0.0  0.0  chr15             33968841 33968877 (14071701) + Kolobok-N2_DR     DNA/Kolobok-T2           60     96  (1275)  934024  
  3998    8.8  5.0  0.0  chr15             33968878 33969437 (14071141) + Harbinger-N31_DR  DNA/PIF-Harbinger         1    588    (97)  934025  
  4540   11.0  8.4  4.5  chr15             33969438 33970272 (14070306) + Kolobok-N2_DR     DNA/Kolobok-T2          270   1135   (236)  934026  
  1062   18.2 10.2  4.3  chr15             33970251 33970288 (14070290) + EnSpm-N10_DR      DNA/CMC-EnSpm          3399   3548  (5760)  934027 *
  1553   10.9 11.1  0.9  chr15             33970289 33970576 (14070002) + HE1_DR1           SINE/tRNA-V-RTE          70    386    (16)  934028  
  1062   18.2 10.2  4.3  chr15             33970577 33970618 (14069960) + EnSpm-N10_DR      DNA/CMC-EnSpm          3549   3725  (5583)  934027  
   325   10.5  5.3  0.0  chr15             33970912 33970968 (14069610) + CryptonV-N4_DR    DNA/Crypton-V          1361   1420 (12073)  934029 *
   358    6.1  0.0  0.0  chr15             33970921 33970969 (14069609) + Dada-U1A_DR       DNA/Dada               3666   3714  (7265)  934030  
   232   19.7  0.0 11.1  chr15             33971408 33971487 (14069091) + hAT-N21_DR        DNA/hAT-Charlie         680    751  (1095)  934031 *
   249   26.7  2.8  3.7  chr15             33971443 33971453 (14069125) + hAT5-N2_DR        DNA/hAT-hAT5           1120   1138  (1447)  934032  
   265    5.4  2.7  0.0  chr15             33971454 33971490 (14069088) C ENSPM-6_DR        DNA/CMC-EnSpm       (29871)   2745    2708  934033 *
  1677    5.1  2.5  0.0  chr15             33971463 33971698 (14068880) C Mariner-N38_DR    DNA/TcMar-Tc1           (0)    547     306  934034  
   249   26.7  2.8  3.7  chr15             33971505 33971551 (14069027) + hAT5-N2_DR        DNA/hAT-hAT5           1139   1227  (1358)  934032 *
  2032    6.2 11.1  0.0  chr15             33971699 33971987 (14068591) + DNA8-4B_DR        DNA/hAT-Charlie           1    321     (0)  934035  
  2221    6.6  4.9  0.0  chr15             33971988 33972290 (14068288) + Merlin-1_DR       DNA/Merlin             1862   2179  (8348)  934036  
   261   17.3  0.0 10.5  chr15             33972239 33972256 (14068322) + hAT-N202_DR       DNA/hAT-Tip100          471    499  (1386)  934037 *
   311    5.1  0.0  0.0  chr15             33972257 33972295 (14068283) C EnSpm-N13_DR      DNA/CMC-EnSpm       (14489)   7660    7622  934038  
   261   17.3  0.0 10.5  chr15             33972296 33972322 (14068256) + hAT-N202_DR       DNA/hAT-Tip100          500    546  (1339)  934037  
  4938   14.8  6.5 10.5  chr15             33972754 33974040 (14066538) C DNA-X-4_DR        DNA                     (5)   1240       1  934039  
   836   15.3  6.9  3.6  chr15             33974041 33974092 (14066486) C Merlin-1_DR       DNA/Merlin           (9396)   1131    1073  934040  
   232    7.3  0.0  2.4  chr15             33974058 33974099 (14066479) C Zisupton-6_DR     DNA/Zisupton        (13624)   8492    8452  934041 *
   201   16.5  0.0  6.6  chr15             33974100 33974122 (14066456) C EnSpm-N37_DR      DNA/CMC-EnSpm        (2529)   4118    4058  934042  
 12796    3.9  2.2  0.6  chr15             33974814 33976444 (14064134) C Harbinger-1N1_DR  DNA/PIF-Harbinger       (0)   1657       1  934043  
   397   10.6  2.4  2.9  chr15             33977456 33977473 (14063105) C EnSpm-6N1_DR      DNA/CMC-EnSpm        (8112)   1124    1066  934044  
   440   11.2  0.9  0.9  chr15             33977474 33977493 (14063085) + ERV1-7_DR-I       LTR/ERV1               1683   1790  (4913)  934045  
   455   11.8  1.1  3.5  chr15             33977494 33977581 (14062997) + Zisupton-6_DR     DNA/Zisupton           8393   8478 (13638)  934046  
   403    3.4  2.2  1.1  chr15             33977504 33977592 (14062986) C Mariner-N5C_DR    DNA/TcMar            (6433)   1488    1399  934047 *
   397   10.6  2.4  2.9  chr15             33977593 33977610 (14062968) C EnSpm-6N1_DR      DNA/CMC-EnSpm        (8112)   1065     998  934044  
   431   15.6 27.3  3.2  chr15             33978984 33979214 (14061364) C DNAX-16_DR        DNA                     (2)    421     137  934048  
  1631    1.6  0.0  0.5  chr15             33979234 33979420 (14061158) C Gypsy94-I_DR      LTR/Gypsy            (6589)    292     107  934049 *
  2162    0.0  0.8  0.0  chr15             33979391 33979642 (14060936) C Gypsy94-LTR_DR    LTR/Gypsy             (266)    254       1  934049  
 60650    0.7  0.1  0.7  chr15             33979643 33986456 (14054122) C Gypsy94-I_DR      LTR/Gypsy               (0)   6881     107  934049  
  2214    0.0  0.0  0.0  chr15             33986427 33986680 (14053898) C Gypsy94-LTR_DR    LTR/Gypsy             (266)    254       1  934049 *
  1417   18.9  9.4  4.0  chr15             33988385 33988423 (14052155) C EnSpm-6N1_DR      DNA/CMC-EnSpm        (5377)   3859    3592  934050  
  1924   12.7 10.8  0.6  chr15             33988424 33988748 (14051830) + SINE2-4_DR        SINE/tRNA-V-RTE           9    366     (5)  934051  
  1417   18.9  9.4  4.0  chr15             33988749 33988765 (14051813) C EnSpm-6N1_DR      DNA/CMC-EnSpm        (5377)   3591    3459  934050  
   237   26.3  1.9 13.0  chr15             33989461 33989478 (14051100) + hAT-N150_DR       DNA/hAT-Blackjack      1027   1172   (511)  934052  
   735   13.0  2.1  3.5  chr15             33989479 33989622 (14050956) C EnSpm-N4B_DR      DNA/CMC-EnSpm?          (5)    215      74  934053  
   218   22.7  3.0  4.0  chr15             33989946 33990046 (14050532) C RTEX-2_DR         LINE/RTE-X            (304)   2956    2857  934054 *
   283    8.2  1.4 11.1  chr15             33989988 33990056 (14050522) + DNA-6-N5B_DR      DNA                    2393   2455  (1068)  934055 *
   346   34.2  2.6  0.6  chr15             33989997 33990149 (14050429) + DIRS-15B_DR       LTR/Ngaro              4006   4161  (1148)  934056 *
  1213   23.5  0.2 23.3  chr15             33990014 33990491 (14050087) + Zisupton-6_DR     DNA/Zisupton           8577   8984 (13132)  934057  
   205   22.0  0.0  1.7  chr15             33990461 33990520 (14050058) + EnSpm-N37_DR      DNA/CMC-EnSpm          4285   4343  (2304)  934058 *
   498   19.7  0.0  9.1  chr15             33990474 33990629 (14049949) + DNA8-26_DR        DNA                     612    754  (3776)  934059  
   240   28.3  2.1  1.1  chr15             33991093 33991185 (14049393) C LOOPER-N5B_DR     DNA/Kolobok-T2        (334)   1206    1113  934060 *
   362   14.1 10.3  0.0  chr15             33991117 33991194 (14049384) C Polinton-1_DR     DNA/Maverick         (1277)  17208   17123  934061 *
  2668   11.2  2.9  0.0  chr15             33991136 33991192 (14049386) + Merlin-1_DR       DNA/Merlin             1070   1489  (9037)  934062  
  2780    3.5  3.1  1.4  chr15             33991193 33991543 (14049035) + DNA-X-4B_DR       DNA                       1    357    (64)  934063  
  2949    7.3  0.0  0.0  chr15             33991809 33992180 (14048398) C TC1DR3            DNA/TcMar-Tc1         (853)    372       1  934064  
   227   12.1  0.0  0.0  chr15             33992153 33992185 (14048393) C DNA8-26_DR        DNA                  (2997)   1533    1501  934065 *
   520   25.5 19.2  1.1  chr15             33992595 33992657 (14047921) + IS3EU-1_DR        DNA/IS3EU              3904   4176  (4525)  934066  
   691   16.1 20.2  0.0  chr15             33992658 33992825 (14047753) C ANGEL             DNA/Kolobok           (107)    202       1  934067  
   239   20.7  0.0  1.7  chr15             33992777 33992835 (14047743) C DNA6-1_DR         DNA/hAT-hAT5          (574)    575     518  934068 *
   232   11.1  0.0  0.0  chr15             33993304 33993339 (14047239) + EnSpm-N26B_DR     DNA/CMC-EnSpm             7     42   (179)  934069  
  1451   15.3 17.1  0.0  chr15             33993343 33993616 (14046962) C Harbinger-N10_DR  DNA/PIF-Harbinger       (1)    327       7  934070  
   493   14.6 18.4  4.5  chr15             33993637 33993772 (14046806) + EnSpm-N26B_DR     DNA/CMC-EnSpm            65    218     (3)  934071  
  1519    6.2  0.0  0.0  chr15             33993793 33993987 (14046591) C hAT-N66B_DR       DNA/hAT-Charlie         (0)    195       1  934072  
   455   19.7  1.8  6.4  chr15             33994432 33994545 (14046033) C hAT-N47B_DR       DNA/hAT-Tip100        (202)    786     678  934073 *
   579   19.6  0.0  0.0  chr15             33994444 33994545 (14046033) C CryptonV-N5_DR    DNA/Crypton-V       (20354)   4183    4082  934074  
   355   27.9  2.9  2.9  chr15             33994546 33994569 (14046009) + EnSpm-22N2_DR     DNA/CMC-EnSpm          4220   4357  (1190)  934075 *
   379   26.3  1.7  1.7  chr15             33994546 33994558 (14046020) C Merlin-1_DR       DNA/Merlin           (6414)   4112    3998  934076  
   634    5.1 17.5  1.4  chr15             33995151 33995270 (14045308) C CryptonV-N4_DR    DNA/Crypton-V        (8395)   5098    4960  934077 *
  3806    5.7  0.8  1.2  chr15             33995165 33995684 (14044894) + Mariner-N38_DR    DNA/TcMar-Tc1            30    547     (0)  934078  
   271   14.7  5.5  6.9  chr15             33995685 33995728 (14044850) C hAT5-N2_DR        DNA/hAT-hAT5         (1446)   1139    1097  934079  
   242   17.4  0.0  0.0  chr15             33996420 33996465 (14044113) + IS3EU-1_DR        DNA/IS3EU               453    498  (8206)  934080  
   227   15.3  0.0 18.5  chr15             33996477 33996540 (14044038) + EnSpm-11_DR       DNA/CMC-EnSpm          1132   1185  (7818)  934081  
  1109   20.8 10.2  3.2  chr15             33996716 33997098 (14043480) + Copia-13D_DR-LTR  LTR/Gypsy?                9    417   (492)  934082  
  4018    9.6 12.1  1.1  chr15             33997130 33997791 (14042787) C TDR8              DNA/PIF-Harbinger     (421)    734       1  934083  
  1551   13.8  9.9  1.3  chr15             33998791 33999142 (14041436) C HATN1_DR          DNA/hAT                (45)    382       1  934084  
   578   15.0 26.6  2.9  chr15             33999154 33999352 (14041226) C LINEX-2_DR        Retroposon            (169)    375     131  934085  
   586   21.5  2.9  6.6  chr15             33999458 33999477 (14041101) C hAT-N29_DR        DNA/hAT-Tip100        (200)   1380    1188  934086  
   779   16.8  0.0  7.1  chr15             33999478 33999657 (14040921) + DNA7-N2_DR        DNA/hAT-hAT6           1419   1586   (428)  934087  
   733   21.2  0.9  4.2  chr15             33999495 33999715 (14040863) C Helitron-2_DR     RC/Helitron          (3591)  23821   23608  934088 *
   328   18.1  0.0  4.3  chr15             33999602 33999745 (14040833) + Gypsy-31-LTR_DR   LTR/Gypsy                19    156   (798)  934089 *
   656    6.2  0.0  0.0  chr15             33999629 33999790 (14040788) + (CA)n             Simple_repeat             1    162     (0)  934090  
   312    8.1  0.0 13.9  chr15             33999716 33999830 (14040748) C Helitron-2_DR     RC/Helitron          (3723)  23689   23589  934091 *
   337   24.2  2.5 10.0  chr15             33999760 33999863 (14040715) + DNA7-N2_DR        DNA/hAT-hAT6           1555   1700   (310)  934092 *
   587   11.5  2.7  0.5  chr15             33999791 33999812 (14040766) + ERV1-N3-I_DR      LTR/ERV1               3583   3770   (821)  934093  
   417    9.4  0.0  0.0  chr15             33999864 33999916 (14040662) C HE1_DR1           SINE/tRNA-V-RTE       (348)     54       2  934094  
   300   14.3  1.8  1.8  chr15             33999870 33999926 (14040652) C DIRS-9_DR         LTR/Ngaro             (355)   6076    6020  934095 *
   417   23.3  0.0  0.0  chr15             33999966 34000069 (14040509) C hAT-N129_DR       DNA/hAT-Ac            (317)    447     357  934096  
   218   29.2  2.8  0.0  chr15             34000015 34000086 (14040492) + DNA-6-N1_DR       DNA                     242    315   (393)  934097 *
   384   22.1  1.7  3.5  chr15             34000461 34000577 (14040001) C CryptonV-N5_DR    DNA/Crypton-V       (18976)   5561    5447  934098 *
  2759    5.5  0.5  1.1  chr15             34000478 34000847 (14039731) C SINE2-3_DR        SINE/tRNA-V-RTE         (0)    368       1  934099  
   378   21.7 10.8  0.0  chr15             34000786 34000868 (14039710) + DNA7-N2_DR        DNA/hAT-hAT6           1639   1730   (284)  934100 *
   366   21.0  2.5  0.0  chr15             34002316 34002328 (14038250) C DNA7-N2_DR        DNA/hAT-hAT6          (298)   1716    1702  934101  
  1616    9.0  3.2  1.2  chr15             34002329 34002575 (14038003) + SINE2-3B_DR       SINE/tRNA-V               1    252    (99)  934102 *
  2051   12.7  3.3  0.0  chr15             34002568 34002866 (14037712) C DNA2-15_DR        DNA/hAT-Ac            (220)    310       2  934103  
  2476   10.5  3.7  0.5  chr15             34003775 34004157 (14036421) + HE1_DR1           SINE/tRNA-V-RTE           5    399     (3)  934104  
   376   18.9  2.2  1.1  chr15             34004200 34004290 (14036288) + hAT-N129_DR       DNA/hAT-Ac              358    449   (315)  934105  
  2756   16.1  1.5 15.2  chr15             34004294 34005017 (14035561) C IS3EU-4_DR        DNA/IS3EU            (3192)  11837   11200  934106  
   216   21.6  1.9  1.9  chr15             34004984 34005035 (14035543) + Gypsy-26-I_DR     LTR/Gypsy               326    377  (4239)  934107 *
  1201   17.9  4.6  8.8  chr15             34005053 34005358 (14035220) C Harbinger-N13B_DR DNA/PIF-Harbinger     (125)    324      31  934108  
  1106   16.8  4.8  0.0  chr15             34005354 34005562 (14035016) C Kolobok-N1_DR     DNA/Kolobok-T2?       (580)    219       1  934109 *
  1412    6.5  0.0  2.7  chr15             34005803 34005991 (14034587) C hAT-N141_DR       DNA/hAT-Charlie        (10)    184       1  934110  
   299   20.3  0.0  1.4  chr15             34005931 34006000 (14034578) C EnSpm-N10_DR      DNA/CMC-EnSpm        (3245)   6063    5995  934111 *
   264   14.8  2.1  6.7  chr15             34006160 34006253 (14034325) + Zisupton-6_DR     DNA/Zisupton           8805   8894 (13222)  934112  
   223   18.8  0.8 13.5  chr15             34006254 34006276 (14034302) C DNA7-N1_DR        DNA/Zisupton         (9152)   1265    1162  934113  
   576   18.3 14.7  4.1  chr15             34006881 34007057 (14033521) C SINE2-1_DR        SINE/tRNA               (3)    195       1  934114  
  4076   14.9  6.7  9.1  chr15             34007605 34008638 (14031940) + LOOPERN3_DR       DNA/Kolobok-T2            1   1011     (0)  934115  
  6301    5.9  0.1  0.1  chr15             34009089 34009874 (14030704) C DNA2-2_DR         DNA                     (0)    786       1  934116  
  5146   12.1 26.0  0.3  chr15             34010983 34012080 (14028498) C hAT-N22B_DR       DNA/hAT-Ac              (0)   1379       1  934117  
   211   16.2  0.0  0.0  chr15             34012550 34012586 (14027992) + hAT-N134_DR       DNA/hAT?                734    770   (295)  934118 *
   247    8.8  0.0  0.0  chr15             34012554 34012587 (14027991) + DNA2-16_DR        DNA                   10043  10076  (7975)  934119  
   244    9.5  4.8  0.0  chr15             34012555 34012596 (14027982) C Kolobok-N10_DR    DNA/Kolobok             (0)    643     600  934120 *
   219   23.6  0.0  5.9  chr15             34012588 34012607 (14027971) + IS3EU-1_DR        DNA/IS3EU              3904   3954  (4750)  934121 *
   694    4.5 13.6  0.0  chr15             34013441 34013550 (14027028) + hAT-N77_DR        DNA/hAT-Charlie         987   1111     (1)  934122  
   290   21.4  2.7  6.6  chr15             34014304 34014413 (14026165) C Mariner-N11_DR    DNA/TcMar-Fot1        (652)    219     114  934123  
  1703   11.9 29.3  1.4  chr15             34014483 34014943 (14025635) C hAT-N155_DR       DNA/hAT-Tip100          (0)    588       1  934124  
  1179    5.9  3.0  0.0  chr15             34026081 34026249 (14014329) C TDR7              DNA                   (366)    175       2  934125  
   223   12.5  0.0  0.0  chr15             34026222 34026253 (14014325) + Zisupton-3_DR     DNA/Zisupton           4150   4181  (3774)  934126 *
   265   13.3  2.2  0.0  chr15             34026387 34026431 (14014147) + Rex1-20_DRe       LINE/Rex-Babar         3223   3268    (19)  934127  
   309   22.2  1.2  1.2  chr15             34026559 34026574 (14014004) C Merlin-2_DR       DNA/Merlin           (7453)   6468    6453  934128  
   709    9.5  4.8  0.0  chr15             34026575 34026679 (14013899) + TC1DR2            DNA/TcMar-Tc1             4    113   (763)  934129  
   226   16.7 10.0  0.0  chr15             34026681 34026740 (14013838) + DNA2-8_DR         DNA/CMC-EnSpm          3591   3656   (751)  934130 *
   948   17.9  6.5  1.8  chr15             34026690 34026950 (14013628) + TDR16             DNA/Merlin                5    277    (36)  934131  
   260   15.8 24.1  1.0  chr15             34026980 34027062 (14013516) + Harbinger-N32_DR  DNA/PIF-Harbinger       301    402     (4)  934132  
   244   20.4  9.3  0.0  chr15             34027095 34027148 (14013430) C Kolobok-N10_DR    DNA/Kolobok           (220)    423     365  934120  
   207   20.4  2.5 15.3  chr15             34027212 34027259 (14013319) C Helitron-1_DR     RC/Helitron         (16657)   9643    9605  934133  
   648   12.9 41.5  0.0  chr15             34027260 34027452 (14013126) C DNA-6-N1_DR       DNA                     (0)    708     436  934134  
   383   12.7  0.0  0.0  chr15             34027409 34027462 (14013116) + DNA-6-N1_DR       DNA                     269    322   (386)  934135 *
  1030   14.0  0.0  0.0  chr15             34027463 34027612 (14012966) + HarbingerN6_DR    DNA/PIF-Harbinger         1    150   (243)  934136  
   201   20.5 12.8  0.0  chr15             34027615 34027648 (14012930) + HarbingerN6_DR    DNA/PIF-Harbinger       185    223   (170)  934137  
  1960    1.7  0.0  0.4  chr15             34027649 34027882 (14012696) C P-1N2_DR          DNA/P                   (0)   2146    1914  934138 *
  6214    5.0  1.1  2.4  chr15             34027882 34028694 (14011884) C P-1N2_DR          DNA/P                (1343)    803       1  934139  
  1001   15.3  4.7  0.0  chr15             34028695 34028864 (14011714) + HarbingerN6_DR    DNA/PIF-Harbinger       216    393     (0)  934140  
  1210   15.7 19.8  5.4  chr15             34028865 34029211 (14011367) + DNA-6-N1_DR       DNA                     311    706     (2)  934141  
   366   14.5  1.4  0.0  chr15             34029847 34029915 (14010663) C Mariner-N31_DR    DNA/TcMar-Tc1          (55)    485     416  934142  
   242   17.6  6.5  5.7  chr15             34029916 34029985 (14010593) C EnSpm-N47_DR      DNA/CMC-EnSpm?        (543)   2474    2335  934143  
  2030   15.1  6.7  1.6  chr15             34030361 34030765 (14009813) + EnSpm-6N1_DR      DNA/CMC-EnSpm          5986   6410  (2826)  934144 *
  2465    8.1  6.1  0.3  chr15             34030417 34030776 (14009802) + hAT-N137_DR       DNA/hAT-Ac             2336   2716   (855)  934145  
  2240    9.4  0.3  0.0  chr15             34030899 34031195 (14009383) + DNA2-15_DR        DNA/hAT-Ac              233    530     (0)  934146  
   226   17.7  2.8  5.7  chr15             34031196 34031223 (14009355) C hAT-N111_DR       DNA/hAT-Ac            (779)    323     316  934147  
   211   21.9  6.6  3.9  chr15             34031151 34031212 (14009366) C EnSpm-2_DR        DNA/CMC-EnSpm        (7151)    837     774  934148 *
   615    6.3  0.0  0.0  chr15             34031213 34031291 (14009287) + hAT-N66B_DR       DNA/hAT-Charlie           1     79   (116)  934149  
  1823   18.7  5.2  1.4  chr15             34031569 34031990 (14008588) + Copia-12B_DR-LTR  LTR/Gypsy?                1    438    (29)  934150  
   944   16.5  4.5  1.8  chr15             34032147 34032388 (14008190) + hAT-N129_DR       DNA/hAT-Ac              289    764     (0)  934151  
   511   19.9  7.8  5.6  chr15             34032391 34032582 (14007996) + DNAX-16_DR        DNA                     228    423     (0)  934152  
   227   23.2  0.0  2.9  chr15             34032792 34032862 (14007716) + IS3EU-5_DR        DNA/IS3EU              5735   5803  (2485)  934153 *
   269   19.0  0.0 15.7  chr15             34032812 34032892 (14007686) C L2-2_DRe          LINE/L2                 (5)   4233    4164  934154  
  2504   10.4  3.3  3.1  chr15             34033445 34033898 (14006680) C Mariner-N38_DR    DNA/TcMar-Tc1           (4)    543      89  934155  
   519   18.2  7.2  1.4  chr15             34033787 34033925 (14006653) + ENSPM-6_DR        DNA/CMC-EnSpm         13818  13964 (18652)  934156 *
   284    6.7  2.2  0.0  chr15             34034590 34034634 (14005944) C L2-42_DRe         LINE/L2                 (0)   3569    3524  934157  
   589   19.7  5.0  9.5  chr15             34034650 34034890 (14005688) + HATN12_DR         DNA/hAT-Ac              136    366   (213)  934158 *
  1105   12.7  5.8  1.6  chr15             34034696 34034933 (14005645) C DNA-2-30B_DR      DNA                    (13)    400     153  934159  
  2700   12.2  3.6  3.6  chr15             34034934 34035436 (14005142) + LOOPERN4B_DR      DNA/Kolobok-T2            1    503     (0)  934160  
   695   18.4  2.0  0.0  chr15             34035437 34035587 (14004991) + DNA-2-30B_DR      DNA                     259    412     (1)  934161  
   253   13.1  2.6  9.9  chr15             34035588 34035661 (14004917) C EnSpm-14N1_DR     DNA/CMC-EnSpm        (1751)   2434    2366  934162 *
  1506   14.3  8.9  0.0  chr15             34035611 34035890 (14004688) C ANGEL             DNA/Kolobok             (0)    309       5  934163  
  1132   24.5  7.7  1.4  chr15             34035891 34035937 (14004641) + EnSpm-N13_DR      DNA/CMC-EnSpm         13508  13854  (8295)  934164  
  1555   16.0 11.3  0.3  chr15             34035960 34036278 (14004300) + DIRS-4N1-LTR_DR   LTR/Ngaro                 1    354     (0)  934165  
   422   21.1  0.0  0.0  chr15             34036279 34036367 (14004211) C L2-42_DRe         LINE/L2               (427)   3142    3054  934166  
   261    8.2 10.2  0.0  chr15             34036932 34036980 (14003598) + EnSpm-6N1_DR      DNA/CMC-EnSpm          2975   3028  (6208)  934167  
  1093   15.0  1.0  2.0  chr15             34037069 34037266 (14003312) + SINE2-1_DR        SINE/tRNA                 1    196     (2)  934168  
   773   13.3  5.3  0.6  chr15             34037593 34037743 (14002835) + DNA11TA1_DR       DNA/CMC-EnSpm             3    160    (43)  934169  
   663   26.0 10.9  3.7  chr15             34037679 34037714 (14002864) C DNA8-28_DR        DNA/hAT              (3662)   3480    3188  934170 *
   985   20.0  9.7  1.2  chr15             34037715 34037743 (14002835) + DNA8-17_DR        DNA/hAT-Tip100         1276   1324   (489)  934171  
  1214   13.9  8.6  0.4  chr15             34037744 34037953 (14002625) + SINE2-3_DR        SINE/tRNA-V-RTE           1    227   (141)  934172  
   343   18.8  3.5  0.0  chr15             34037950 34038034 (14002544) C DNA6-6_DR         DNA                  (4398)   6883    6796  934173 *
   891   18.5 23.0  2.2  chr15             34037954 34038004 (14002574) + DNA8-10_DR        DNA/hAT-Ac             1875   2189  (1829)  934174  
   376    4.3  0.0  0.0  chr15             34038003 34038049 (14002529) + DNA11TA1_DR       DNA/CMC-EnSpm           148    194     (9)  934175 *
   212   15.2  0.0  0.0  chr15             34038136 34038168 (14002410) C hAT-N22B_DR       DNA/hAT-Ac            (637)    742     710  934176 *
  2294   13.0 10.9  0.2  chr15             34038161 34038562 (14002016) + EnSpm-N7C_DR      DNA/CMC-EnSpm           100    544     (0)  934177  
   967    6.8 12.4  4.2  chr15             34038838 34039038 (14001540) C EnSpm-N4B_DR      DNA/CMC-EnSpm?          (1)    219       3  934178  
   225   17.7  0.0  3.9  chr15             34039076 34039128 (14001450) + DNA2-16_DR        DNA                   10024  10074  (7977)  934179 *
   241   18.7 29.9  0.8  chr15             34039096 34039192 (14001386) + Dada-U1A_DR       DNA/Dada               5651   5775  (5204)  934180 *
   558   14.4 10.3  2.7  chr15             34039136 34039271 (14001307) C ANGEL             DNA/Kolobok            (81)    228      83  934181  
  1600   18.7  7.5  1.8  chr15             34039640 34040014 (14000564) + DNA8-28_DR        DNA/hAT                3011   3406  (3736)  934182 *
  2277   10.6  5.2  0.6  chr15             34039680 34040022 (14000556) C DNA8-17_DR        DNA/hAT-Tip100        (145)   1668    1310  934183  
  1629   17.4 11.0  3.1  chr15             34039683 34040073 (14000505) + DNA6-6_DR         DNA                    6829   7249  (4032)  934184 *
   365   21.1  2.9 14.1  chr15             34040318 34040345 (14000233) + EnSpm-17_DR       DNA/CMC-EnSpm          2679   2744  (6532)  934185  
   982   12.9  5.2  0.6  chr15             34040346 34040517 (14000061) + ANGEL             DNA/Kolobok               1    180   (129)  934186 *
  3944    2.6  0.0  0.0  chr15             34040517 34040976 (13999602) C L2-1_DR           LINE/L2                 (0)   4985    4526  934187  
   365   21.1  2.9 14.1  chr15             34040518 34040544 (14000034) + EnSpm-17_DR       DNA/CMC-EnSpm          2745   2813  (6463)  934185 *
   366   14.8  0.0  5.9  chr15             34040976 34041047 (13999531) C EnSpm-N13_DR      DNA/CMC-EnSpm        (8514)  13635   13568  934188  
   327   17.4  0.0 10.3  chr15             34041048 34041070 (13999508) + ANGEL             DNA/Kolobok             182    267    (42)  934189  
  2217    7.7 12.2  0.0  chr15             34041071 34041397 (13999181) + SINE2-3_DR        SINE/tRNA-V-RTE           1    367     (1)  934190  
   249   22.2  3.6  2.4  chr15             34041325 34041407 (13999171) C hAT-N142_DR       DNA/hAT?              (986)    450     367  934191 *
   218   20.5  0.0  0.0  chr15             34042204 34042242 (13998336) + ENSPM-6_DR        DNA/CMC-EnSpm         14005  14043 (18573)  934192 *
   600   18.9  1.2  5.1  chr15             34042211 34042372 (13998206) + CryptonV-3_DR     DNA/Crypton-V           937   1092 (22361)  934193  
   544   18.7 34.5  1.9  chr15             34042373 34042532 (13998046) + hAT-N21B_DR       DNA/hAT-Ac              712   1136   (165)  934194  
   488    5.2  0.0  0.0  chr15             34042586 34042643 (13997935) C HarbingerN6B_DR   DNA/PIF-Harbinger       (0)    722     665  934195  
   237   15.6 11.1  1.6  chr15             34042652 34042768 (13997810) C L2-36_DRe         LINE/L2                 (1)   1778    1651  934196  
  3001   16.0  0.6  0.6  chr15             34042781 34043295 (13997283) C HarbingerN6B_DR   DNA/PIF-Harbinger      (60)    662     148  934195  
  1325    9.7  0.0  0.0  chr15             34043286 34043470 (13997108) + TDR19C            DNA/hAT-Charlie         198    382    (14)  934197 *
  7633   10.0  4.4  1.1  chr15             34043482 34044649 (13995929) C Harbinger-4N1C_DR DNA/PIF-Harbinger       (0)   1206       1  934198  
  1075   10.9  0.6  0.0  chr15             34044651 34044806 (13995772) C HarbingerN6B_DR   DNA/PIF-Harbinger     (565)    157       1  934199  
  1091   18.8  5.3  2.0  chr15             34045207 34045489 (13995089) C CryptonV-N5_DR    DNA/Crypton-V        (7408)  17129   16838  934200 *
  1560   13.7  4.1  3.1  chr15             34045247 34045563 (13995015) + hAT-N21B_DR       DNA/hAT-Ac              713   1032   (269)  934201  
   567   19.2  3.5 13.9  chr15             34045370 34045599 (13994979) C ENSPM-6_DR        DNA/CMC-EnSpm       (29962)   2654    2446  934202 *
  3066    9.8  1.8  0.2  chr15             34045674 34046112 (13994466) + HAT1-N1B_DR       DNA/hAT-Ac                1    446   (293)  934203  
   403   21.8  0.9  1.8  chr15             34046025 34046119 (13994459) C EnSpm-22N2_DR     DNA/CMC-EnSpm        (4696)    851     758  934204 *
  4690   16.2  3.0  5.3  chr15             34046120 34047103 (13993475) + HAT1N_DR          DNA/hAT-Ac                4    965     (0)  934205  
  1201   10.1  3.7 11.3  chr15             34047109 34047354 (13993224) + Copia-11C_DR-LTR  LTR/Gypsy?              207    435     (1)  934206  
  1115    7.5  0.0  0.0  chr15             34048393 34048538 (13992040) C SINE2-4_DR        SINE/tRNA-V-RTE        (36)    335     190  934207  
   446    9.9  9.2  6.7  chr15             34048517 34048603 (13991975) + EnSpm-17_DR       DNA/CMC-EnSpm          2874   2962  (6314)  934208 *
   514    6.8 11.0  0.0  chr15             34048537 34048609 (13991969) C hAT-N167B_DR      DNA/hAT-Charlie       (254)   1319    1239  934209 *
   812   16.4  0.0  4.4  chr15             34048539 34048558 (13992020) + CryptonV-N2_DR    DNA/Crypton-V         15648  15806   (832)  934210  
   444   14.8  9.9  0.0  chr15             34048545 34048625 (13991953) C EnSpm-22N2_DR     DNA/CMC-EnSpm        (1246)   4301    4213  934211 *
   397   22.1 10.4  1.6  chr15             34048610 34048651 (13991927) + CryptonV-N4_DR    DNA/Crypton-V          9164   9288  (4205)  934212 *
   219   17.4 17.9  4.2  chr15             34049606 34049689 (13990889) C Kolobok-N10_DR    DNA/Kolobok             (2)    641     547  934213 *
   249   14.8  1.3 14.3  chr15             34049656 34049734 (13990844) C Zisupton-6_DR     DNA/Zisupton         (8656)  13460   13391  934214 *
  2506   10.0  2.5  0.3  chr15             34049688 34050049 (13990529) C HE1_DR1           SINE/tRNA-V-RTE        (32)    370       1  934215  
   768   25.1  2.5  1.0  chr15             34049874 34050070 (13990508) C DIRS-1D-LTR_DR    LTR/Ngaro             (229)    372     173  934216 *
   854   10.8  0.0  0.8  chr15             34050123 34050252 (13990326) + HarbingerN6B_DR   DNA/PIF-Harbinger        32    160   (562)  934217  
   289   24.2  2.2  1.1  chr15             34050224 34050314 (13990264) C TDR19             DNA/hAT-Charlie       (181)    224     133  934218 *
  3748   16.0  3.8  6.9  chr15             34050315 34051131 (13989447) + DNA25TWA2_DR      DNA                       1    793     (9)  934219  
   998   10.4  0.0  0.0  chr15             34051135 34051269 (13989309) + TDR19C            DNA/hAT-Charlie         262    396     (0)  934220  
   416   28.9  4.8  1.1  chr15             34051270 34051302 (13989276) + DNA2-16_DR        DNA                   13899  14072  (3979)  934221  
  1904   11.0  6.2  2.9  chr15             34051536 34051872 (13988706) C Kolobok-N5_DR     DNA/Kolobok-T2?        (66)    419      72  934222  
   591   11.5  0.0  0.0  chr15             34051880 34051983 (13988595) + EnSpm-N4B_DR      DNA/CMC-EnSpm?           44    147    (73)  934223 *
  1680   19.6  1.0  0.0  chr15             34051983 34052294 (13988284) + Harbinger-N13_DR  DNA/PIF-Harbinger         9    323     (1)  934224  
   406   13.9  0.0  1.4  chr15             34052296 34052368 (13988210) + EnSpm-N4B_DR      DNA/CMC-EnSpm?          149    220     (0)  934225  
   830   17.9  4.8  4.3  chr15             34052371 34052557 (13988021) C Kolobok-N1_DR     DNA/Kolobok-T2?       (203)    596     409  934226  
   213   12.2  2.4  0.0  chr15             34053071 34053111 (13987467) C Rex1-60_DR        LINE/Rex-Babar          (1)    971     930  934227  
  1028   14.6  7.2 12.5  chr15             34053141 34053501 (13987077) + DNA-2-30B_DR      DNA                      70    413     (0)  934228  
   338   18.2  1.9  1.9  chr15             34053426 34053517 (13987061) + hAT-N178_DR       DNA/hAT-Ac              439    543  (1164)  934229 *
   546   16.5  4.5  2.6  chr15             34053516 34053627 (13986951) C Rex1-60_DR        LINE/Rex-Babar        (122)    850     737  934227  
  2700   12.9 16.8  3.6  chr15             34053938 34054533 (13986045) + hAT-N22C_DR       DNA/hAT-Ac                1    672    (22)  934230  
  3958    8.6 11.4  0.7  chr15             34054534 34055204 (13985374) + hAT-N58B_DR       DNA/hAT-Ac                1    728    (63)  934231  
   214    6.9  0.0  0.0  chr15             34055217 34055245 (13985333) + hAT-N22_DR        DNA/hAT-Ac             1709   1737     (1)  934232  
  1270    7.3  0.0  0.0  chr15             34055317 34055481 (13985097) + ERV1-N1C_DR-LTR   LTR/ERV1                  1    165   (703)  934233  
   409   11.9  0.0  0.0  chr15             34055472 34055530 (13985048) + ERV1-N1C_DR-LTR   LTR/ERV1                458    516   (352)  934233 *
  1545    7.0  7.9  0.0  chr15             34055537 34055764 (13984814) + ERV1-N1C_DR-LTR   LTR/ERV1                623    868     (0)  934233  
   409   12.2  1.8  6.4  chr15             34057142 34057255 (13983323) + Mariner-N5C_DR    DNA/TcMar              1369   1477  (6444)  934234  
   200   10.4  3.1 11.1  chr15             34057170 34057266 (13983312) + hAT-N168_DR       DNA/hAT-Charlie        1156   1245   (611)  934235 *
   381    9.7  3.3  5.9  chr15             34057187 34057307 (13983271) C EnSpm-6N1_DR      DNA/CMC-EnSpm        (8202)   1034     917  934236  
  1319   12.2  5.1  3.9  chr15             34058700 34058955 (13981623) C Merlin-1_DR       DNA/Merlin           (8967)   1560    1302  934237 *
  2358   17.9 28.6  2.8  chr15             34058730 34059593 (13980985) + Merlin-2_DR       DNA/Merlin            10101  11181  (2740)  934238  
   340    4.0 20.0  1.1  chr15             34059668 34059742 (13980836) C hAT-N203_DR       DNA/hAT-Tip100       (3993)   1548    1460  934239 *
   922    4.8 22.3  0.0  chr15             34059741 34059906 (13980672) + DNA8-19_DR        DNA/Merlin              102    304     (2)  934240  
   617   17.2 31.9  2.9  chr15             34060184 34060238 (13980340) C ANGEL             DNA/hAT                (22)    287      81  934241  
   344   26.5  0.0  2.9  chr15             34060239 34060378 (13980200) C EnSpm-N13_DR      DNA/CMC-EnSpm        (8475)  13674   13539  934242  
   617   17.2 31.9  2.9  chr15             34060379 34060393 (13980185) C ANGEL             DNA/hAT                (22)     80      17  934241  
   259   19.3  1.8  0.0  chr15             34060384 34060440 (13980138) C Polinton-2N1_DR   DNA/Maverick         (7207)   3885    3828  934243 *
   738   19.1  6.3  3.6  chr15             34060443 34060632 (13979946) + EnSpm-N11_DR      DNA/CMC-EnSpm          1536   1730  (3623)  934244 *
  1489   13.4 11.2 10.0  chr15             34060479 34060835 (13979743) + SINE2-4_DR        SINE/tRNA-V-RTE           9    369     (2)  934245  
   301   13.5 32.4  0.0  chr15             34060737 34060847 (13979731) + hAT-N127_DR       DNA/hAT-Charlie        7001   7147  (3169)  934246 *
   294   20.8 29.6  0.0  chr15             34060848 34060861 (13979717) + EnSpm-17_DR       DNA/CMC-EnSpm          2829   2990  (6286)  934247  
   201   13.1 14.8  1.8  chr15             34061303 34061403 (13979175) + RTEX-2_DR         LINE/RTE-X             2963   3076   (184)  934248 *
   241   26.2  8.3  0.0  chr15             34061378 34061390 (13979188) + EnSpm-N44_DR      DNA/CMC-EnSpm          5388   5407  (3245)  934249  
   643   23.5  6.0  3.2  chr15             34061391 34061605 (13978973) + SINE_TE           SINE/tRNA-V               4    224    (55)  934250 *
  1950   11.4 12.0  0.6  chr15             34061414 34061739 (13978839) + SINE2-4_DR        SINE/tRNA-V-RTE           9    371     (0)  934251  
   622   17.9  0.0  0.0  chr15             34061644 34061760 (13978818) + Mariner-N5C_DR    DNA/TcMar              3359   3475  (4446)  934252 *
   245    8.2  0.0  2.0  chr15             34061723 34061772 (13978806) C DNA9-N1_DR        DNA/MULE-NOF         (2682)   2334    2286  934253 *
   791   10.1  2.4  4.9  chr15             34061751 34061917 (13978661) + RTEX-2_DR         LINE/RTE-X             3067   3229    (31)  934254  
   275    6.2  0.0  8.2  chr15             34061886 34061938 (13978640) + Rex1-26_DRe       LINE/Rex-Babar         3342   3390     (0)  934255 *
   292    2.5  0.0  0.0  chr15             34061903 34061942 (13978636) + (AATTG)n          Simple_repeat             5     44     (0)  934256  
   205    1.4  0.0  0.0  chr15             34062628 34062701 (13977877) + (TTTC)n           Simple_repeat             3     76     (0)  934257  
  1539    8.4 12.8  0.0  chr15             34062753 34063001 (13977577) + DNA15TA1_DR       DNA/CMC-EnSpm             1    281   (161)  934258  
   227    9.5  0.0  4.8  chr15             34062992 34063035 (13977543) + CryptonV-N4_DR    DNA/Crypton-V          4849   4890  (8603)  934259 *
  1209    6.7  2.0  1.0  chr15             34063002 34063198 (13977380) + Helitron-N3B_DR   RC/Helitron            2250   2448  (4156)  934260  
   339   10.1  2.2  1.1  chr15             34063144 34063233 (13977345) + Harbinger-N17_DR  DNA/PIF-Harbinger       554    644  (1001)  934261 *
   310   12.4  1.8  3.8  chr15             34063211 34063329 (13977249) + L2-36_DRe         LINE/L2                1701   1772     (7)  934262 *
   317   15.1  4.9  2.4  chr15             34063234 34063261 (13977317) C Mariner-N29_DR    DNA/TcMar-ISRm11     (1072)    689     569  934263  
   332   14.0  3.2  4.3  chr15             34063416 34063602 (13976976) C Kolobok-4_DR      DNA/Kolobok-T2       (1418)   5213    5029  934264 *
   602    7.4  0.7  0.6  chr15             34063436 34063609 (13976969) C EnSpm-22N2_DR     DNA/CMC-EnSpm        (3152)   2395    2289  934265  
   328    6.7  3.1  7.7  chr15             34063461 34063488 (13977090) + DNA-8-29_DR       DNA/hAT-Tip100          798    843   (177)  934266 *
   511    4.2  0.0  0.0  chr15             34063489 34063560 (13977018) C Merlin-1_DR       DNA/Merlin           (9401)   1126    1055  934267  
   471   11.5  0.0  0.0  chr15             34063501 34063622 (13976956) C hAT-N187_DR       DNA/hAT-Charlie       (886)    291     170  934268 *
   328    6.7  3.1  7.7  chr15             34063561 34063622 (13976956) + DNA-8-29_DR       DNA/hAT-Tip100          844    952    (68)  934266 *
   429   13.0  1.0 12.1  chr15             34063623 34063690 (13976888) + Dada-U6_DR        DNA/Dada                780    950  (8013)  934269  
   473   18.6 12.2  5.2  chr15             34063910 34064090 (13976488) + EnSpm-N26B_DR     DNA/CMC-EnSpm             1    193    (28)  934270  
  2150   11.8 27.0  1.6  chr15             34065140 34065631 (13974947) C DIRS-1-LTR_DR     LTR/Ngaro               (6)    616       2  934271  
   595   21.8  7.3  4.1  chr15             34065678 34065711 (13974867) + Dada-U1A_DR       DNA/Dada               5610   5806  (5173)  934272  
   620   15.3 16.6  4.0  chr15             34065712 34065868 (13974710) + ANGEL             DNA/Kolobok               1    176   (133)  934273  
   305   20.9  4.6  1.1  chr15             34065902 34065988 (13974590) + LINEX-1_DR        Retroposon              260    349   (456)  934274  
   208   27.0  1.3  2.7  chr15             34065980 34066055 (13974523) + hAT-N202_DR       DNA/hAT-Tip100          128    202  (1683)  934275 *
   242   15.4 10.7  5.1  chr15             34065992 34066066 (13974512) C DNA-N25_DR        DNA                  (1872)   1173    1095  934276 *
   333   19.1  0.9  8.9  chr15             34066061 34066169 (13974409) + L2-2_DRe          LINE/L2                4115   4215    (23)  934277 *
  1518    7.2 42.8  0.0  chr15             34066162 34066481 (13974097) + DNA-8-29_DR       DNA/hAT-Tip100            9    465   (555)  934278  
   395   18.3  7.1  6.4  chr15             34066509 34066648 (13973930) C Harbinger-N32_DR  DNA/PIF-Harbinger     (263)    143       3  934279  
   596   19.7  3.7  1.5  chr15             34066649 34066779 (13973799) + ANGEL             DNA/Kolobok             176    309     (0)  934280  
   237   21.8  9.7  3.8  chr15             34066780 34066817 (13973761) + DNA6-1_DR         DNA/hAT-hAT5            714    758   (391)  934281 *
   310   28.5  4.5  1.9  chr15             34066780 34066799 (13973779) + IS3EU-1_DR        DNA/IS3EU              4038   4195  (4509)  934282  
   241   18.1  5.9  2.3  chr15             34067587 34067671 (13972907) + DNA9-N1_DR        DNA/MULE-NOF           2271   2358  (2658)  934283 *
   578    8.7  0.9  0.0  chr15             34067597 34067711 (13972867) + (TTCA)n           Simple_repeat             3    118     (0)  934284  
   318   24.8  5.7  0.0  chr15             34067599 34067739 (13972839) + hAT-N22_DR        DNA/hAT-Ac              438    586  (1152)  934285 *
   943   14.9  1.1  4.5  chr15             34067647 34067829 (13972749) C HATN17_DR         DNA/hAT-Tip100       (1026)    521     345  934286  
   448   25.8  6.0  4.5  chr15             34067656 34067854 (13972724) C CryptonV-N5_DR    DNA/Crypton-V       (20497)   4040    3839  934287 *
  2809    5.3  0.3  0.8  chr15             34067699 34068061 (13972517) C HE2_DR            SINE/tRNA-V-RTE         (0)    363       3  934288  
  1529   17.8 12.9 14.8  chr15             34068062 34068278 (13972300) C Helitron-2_DR     RC/Helitron          (3947)  23465   23258  934289 *
  2749    7.1  3.4  4.4  chr15             34068062 34068104 (13972474) C DNA6-6_DR         DNA                  (6718)   4522    4156  934290  
   749   21.9  5.7  0.3  chr15             34068135 34068158 (13972420) C CryptonV-N4_DR    DNA/Crypton-V        (4248)   9245    9177  934291  
   799   12.2  1.4  1.4  chr15             34068159 34068299 (13972279) C IS3EU-4_DR        DNA/IS3EU            (5778)   9251    9111  934292  
   520   20.7  1.0  0.7  chr15             34068276 34068692 (13971886) + (TTCA)n           Simple_repeat             1    418     (0)  934293 *
  1376   20.3  6.7  3.4  chr15             34068278 34068569 (13972009) + DNA-N26B_DR       DNA                     266    585   (569)  934294  
   749   21.9  5.7  0.3  chr15             34068300 34068334 (13972244) C CryptonV-N4_DR    DNA/Crypton-V        (4248)   9176    9068  934291 *
   551   15.1  0.0  0.0  chr15             34068570 34068748 (13971830) + T-rich            Low_complexity            1    179     (0)  934295  
  1376   20.3  6.7  3.4  chr15             34068749 34069249 (13971329) + DNA-N26B_DR       DNA                     586   1138    (16)  934294  
   958   17.1  6.3  1.2  chr15             34070452 34070688 (13969890) C TDR6              DNA                     (0)    250       2  934296  
   206   22.5  0.0  7.5  chr15             34070868 34070939 (13969639) C DNA-2-30_DR       DNA                   (307)     81      15  934297 *
   440   12.9  1.5  0.8  chr15             34070925 34071057 (13969521) + Helitron-4_DR     RC/Helitron           11783  11916 (19952)  934298 *
   468    4.6  2.6  1.0  chr15             34070948 34071072 (13969506) + EnSpm-N40B_DR     DNA/CMC-EnSpm          2206   2301  (3206)  934299  
   427    8.8  0.0  3.9  chr15             34070983 34071088 (13969490) + CryptonV-N5_DR    DNA/Crypton-V         15261  15362  (9175)  934300 *
   342   17.2  0.8  7.1  chr15             34071003 34071121 (13969457) + DNA-8-7_DR        DNA/hAT-Tip100          925   1036    (13)  934301 *
   218   29.7  6.8  7.7  chr15             34071044 34071280 (13969298) C EnSpm-7_DR        DNA/CMC-EnSpm        (1570)   9464    9230  934302 *
   644   22.9  8.6  0.5  chr15             34071092 34071288 (13969290) + ANGEL             DNA/Kolobok               1    213    (96)  934303  
   218   31.8  2.3  6.5  chr15             34071181 34071308 (13969270) + EnSpm-N13_DR      DNA/CMC-EnSpm          4254   4376 (17773)  934304 *
   659   24.0  0.9 10.1  chr15             34071686 34071912 (13968666) + hAT-N88_DR        DNA/hAT-Ac               19    226   (356)  934305  
   351    7.8  0.0  0.0  chr15             34071924 34071974 (13968604) + TDR15             DNA/hAT-Ac                1     51   (498)  934306  
   329   16.7  0.0  1.5  chr15             34071976 34072042 (13968536) + hAT-N88_DR        DNA/hAT-Ac              515    580     (2)  934307  
  1320   16.3  7.8  2.0  chr15             34072085 34072365 (13968213) + HarbingerN5_DR    DNA/PIF-Harbinger        37    333   (528)  934308  
   338    6.8  0.0  0.0  chr15             34072370 34072413 (13968165) C hAT-N167B_DR      DNA/hAT-Charlie       (728)    845     802  934309  
  2309   13.6  8.2  0.6  chr15             34072426 34072859 (13967719) C hAT-N167B_DR      DNA/hAT-Charlie       (983)    590     160  934309  
   570   18.5 10.1 10.1  chr15             34072858 34073074 (13967504) + HarbingerN5_DR    DNA/PIF-Harbinger       469    685   (176)  934310 *
   207   16.1 21.4  0.0  chr15             34073059 34073114 (13967464) C HarbingerN5_DR    DNA/PIF-Harbinger     (793)     68       1  934311 *
  1346   17.2 20.6  3.1  chr15             34073218 34073806 (13966772) + DNA-5-8C_DR       DNA/hAT-hAT5              2    691     (0)  934312  
   268   22.2  7.4  0.0  chr15             34073741 34073821 (13966757) + SAT-26_DR         Satellite              3249   3335   (548)  934313 *
  2169   12.0 38.3  0.8  chr15             34075131 34075710 (13964868) C LOOPERN6B_DR      DNA/Kolobok-T2?         (0)    796       1  934314  
  2445   12.2  5.5  2.9  chr15             34075898 34076484 (13964094) C HATN10_DR         DNA/hAT-Ac              (0)    608       1  934315  
   347   23.9  2.3 11.1  chr15             34076682 34076897 (13963681) C hAT-N202_DR       DNA/hAT-Tip100        (929)    956     758  934316  
   279   24.6  3.4  3.4  chr15             34077954 34078071 (13962507) + DNA8-9_DR         DNA/hAT-Ac              755    872   (579)  934317 *
   746   21.0  9.4  6.7  chr15             34077977 34078007 (13962571) C DNAX-23_DR        DNA                  (7081)   4720    4683  934318  
  1337   10.2 12.4  1.1  chr15             34078008 34078256 (13962322) + HE1_DR1           SINE/tRNA-V-RTE           1    277   (125)  934319  
   932   12.5  4.5  0.5  chr15             34078248 34078424 (13962154) C EnSpm-N16_DR      DNA/CMC-EnSpm           (4)    198      15  934320 *
   202   17.6  8.6  2.7  chr15             34078498 34078567 (13962011) C EnSpm-9_DR        DNA/CMC-EnSpm           (0)   8620    8547  934321  
   656   17.6 19.6 11.6  chr15             34078783 34078796 (13961782) + Zisupton-6_DR     DNA/Zisupton          20720  20967  (1149)  934322  
  2228    5.5 21.8  0.4  chr15             34078797 34079176 (13961402) C Mariner-N38_DR    DNA/TcMar-Tc1           (0)    547      87  934323  
  1185   12.9  2.3  0.9  chr15             34078997 34079215 (13961363) C CryptonV-3_DR     DNA/Crypton-V       (22297)   1156     935  934324 *
   209   26.8  3.9  5.0  chr15             34080160 34080261 (13960317) C DNA8-20_DR        DNA/hAT             (11796)   8992    8892  934325 *
   275   21.7  1.3  6.7  chr15             34080185 34080210 (13960368) C EnSpm-N13_DR      DNA/CMC-EnSpm        (8318)  13831   13759  934326  
   344    9.8  0.0  0.0  chr15             34080211 34080261 (13960317) + ANGEL             DNA/Kolobok               7     57   (252)  934327  
   235   13.3  4.4  0.0  chr15             34080407 34080451 (13960127) + DNA6-9B_DR        DNA/hAT-hAT5            195    241   (823)  934328 *
   571   14.5 15.3  0.0  chr15             34080426 34080556 (13960022) + ANGEL             DNA/Kolobok               1    151   (158)  934329  
   230   18.6  1.4 10.6  chr15             34080452 34080476 (13960102) C DNA2-13_DR        DNA                  (2648)   3248    3185  934330 *
   217   23.3  4.1  0.0  chr15             34080493 34080565 (13960013) C DIRS-7_DR         LTR/Ngaro            (3180)   2213    2138  934331  
   210   21.8 17.3  3.8  chr15             34080801 34080811 (13959767) C EnSpm-N39C_DR     DNA/CMC-EnSpm?       (1599)   1994    1973  934332  
   212   15.9  4.5  0.0  chr15             34080812 34080855 (13959723) + DNA6-9B_DR        DNA/hAT-hAT5            196    241   (823)  934333 *
   800   16.7 13.7  0.0  chr15             34080830 34081033 (13959545) + ANGEL             DNA/Kolobok               1    232    (77)  934334  
   210   21.8 17.3  3.8  chr15             34080891 34080962 (13959616) C EnSpm-N39C_DR     DNA/CMC-EnSpm?       (1599)   1972    1812  934332 *
   271   16.3  1.7 10.3  chr15             34081015 34081130 (13959448) C DNA6-6_DR         DNA                  (3797)   7484    7378  934335 *
   629   20.5 11.7  4.8  chr15             34081034 34081084 (13959494) + DNA2-8_DR         DNA/CMC-EnSpm          1498   1769  (2638)  934336  
   270   10.6  1.5  0.0  chr15             34081089 34081154 (13959424) + EnSpm-N13_DR      DNA/CMC-EnSpm          5510   5576 (16573)  934337  
   226   11.5  1.1  5.7  chr15             34081163 34081180 (13959398) C Ginger1-N1_DR     DNA/Ginger-1         (1963)    695     608  934338  
  1351   13.5  0.5  0.0  chr15             34081232 34081245 (13959333) + hAT-N22B_DR       DNA/hAT-Ac              794    898   (481)  934339  
  1409    7.1  0.6  0.0  chr15             34081246 34081427 (13959151) C hAT-N141_DR       DNA/hAT-Charlie         (6)    188       6  934340  
  1351   13.5  0.5  0.0  chr15             34081428 34081438 (13959140) + hAT-N22B_DR       DNA/hAT-Ac              899   1001   (378)  934339  
   292   22.5  0.8  6.8  chr15             34081573 34081611 (13958967) C Merlin-2_DR       DNA/Merlin           (6480)   7441    7410  934341  
   484   14.4  0.0  2.2  chr15             34081612 34081703 (13958875) + ANGEL             DNA/Kolobok               1     90   (219)  934342  
   386   23.3  4.9  1.6  chr15             34081704 34081731 (13958847) + EnSpm-8_DR        DNA/CMC-EnSpm          7685   7808  (1633)  934343  
   228   13.2  0.0  0.0  chr15             34081863 34081900 (13958678) C Mariner-N31_DR    DNA/TcMar-Tc1         (501)     39       2  934344  
   288   16.2  2.8 10.4  chr15             34082417 34082437 (13958141) + Mariner-N29_DR    DNA/TcMar-ISRm11        548    682  (1083)  934345  
   348   13.8  7.3  0.8  chr15             34082438 34082458 (13958120) + Harbinger-N17_DR  DNA/PIF-Harbinger       260    391  (1254)  934346  
   447    6.8  1.9  0.0  chr15             34082459 34082561 (13958017) + P-1_DR            DNA/P                  7242   7346  (2622)  934347 *
   452    3.2  0.0  0.0  chr15             34082471 34082563 (13958015) + Merlin-1_DR       DNA/Merlin             8075   8167  (2360)  934348  
   449    8.8  0.0  0.0  chr15             34082490 34082580 (13957998) + MuDR-2_DR         DNA/MULE-MuDR         16366  16456  (7477)  934349 *
   222   22.3  2.9  1.9  chr15             34082621 34082725 (13957853) + EnSpm-N4_DR       DNA/CMC-EnSpm             6    111   (101)  934350 *
   471   17.4  0.0  3.7  chr15             34082633 34082745 (13957833) + EnSpm-N4B_DR      DNA/CMC-EnSpm?           20    128    (92)  934351  
  1004   15.4  7.1  1.0  chr15             34084257 34084453 (13956125) C Harbinger-N22_DR  DNA/PIF-Harbinger      (40)    305      97  934352  
   301   19.6 20.8  2.3  chr15             34084538 34084720 (13955858) + ASAT_CY           Satellite                 1    216    (46)  934353  
  1002   16.3 15.3  4.5  chr15             34084747 34085086 (13955492) + hAT-27N1_DR       DNA/hAT-Ac                2    376   (355)  934354  
  1406    9.4 10.4  1.4  chr15             34085128 34085387 (13955191) + EnSpm-N3C_DR      DNA/CMC-EnSpm             1    283     (0)  934355  
   347   26.5  3.0  9.6  chr15             34085891 34085926 (13954652) C EnSpm-8_DR        DNA/CMC-EnSpm         (792)   8649    8626  934356  
   681   18.7  6.6  0.0  chr15             34085927 34086092 (13954486) C ANGEL             DNA/Kolobok             (1)    308     132  934357  
   232    6.2  0.0  0.0  chr15             34086095 34086126 (13954452) C DNAX-15_DR        DNA                     (5)    762     731  934358  
   406    9.6  5.9  2.3  chr15             34086141 34086225 (13954353) C Zisupton-7_DR     DNA/Zisupton         (7195)   9887    9800  934359 *
   835    5.8  1.7  0.0  chr15             34086152 34086271 (13954307) + DNA11TA1B_DR      DNA/CMC-EnSpm            19    140    (63)  934360  
   921   11.0  7.7  0.0  chr15             34086272 34086426 (13954152) C Harbinger1_DR     DNA/PIF-Harbinger       (0)   4461    4295  934361  
   282   30.1  1.9  0.0  chr15             34086396 34086408 (13954170) + DNA8-10_DR        DNA/hAT-Ac             2956   2970  (1048)  934362 *
  1677    8.6  4.1  9.4  chr15             34086409 34086758 (13953820) + HATN11B_DR        DNA/hAT                   1    337   (353)  934363  
   313   23.6  0.7  1.4  chr15             34086634 34086775 (13953803) + ERV1-N3-I_DR      LTR/ERV1               3603   3743   (848)  934364 *
   236   21.0  2.6 15.6  chr15             34086687 34086704 (13953874) C hAT-N48B_DR       DNA/hAT-Ac            (698)   1442    1401  934365 *
   257   17.0  2.0  4.2  chr15             34086705 34086802 (13953776) + Rex1-31_DRe       LINE/Rex-Babar         3058   3153   (380)  934366 *
   380   14.5  6.3  0.0  chr15             34086769 34086849 (13953729) C SINE2-4_DR        SINE/tRNA-V-RTE       (114)    288     200  934367  
   236   21.0  2.6 15.6  chr15             34086803 34086838 (13953740) C hAT-N48B_DR       DNA/hAT-Ac            (698)   1400    1308  934365 *
   846   10.2  0.8  0.0  chr15             34086833 34086959 (13953619) C hAT-N167B_DR      DNA/hAT-Charlie       (200)   1373    1246  934368  
   845    7.9  0.8  5.5  chr15             34086843 34086976 (13953602) + hAT-N137_DR       DNA/hAT-Ac             2586   2713   (858)  934369 *
   687   17.4  1.3  5.3  chr15             34086858 34087015 (13953563) + Mariner-N5C_DR    DNA/TcMar              3348   3499  (4422)  934370 *
   440   24.3  8.4  4.8  chr15             34086958 34087160 (13953418) C DNAX-15_DR        DNA                   (555)    212       3  934371 *
   717   18.1  2.6  0.6  chr15             34086977 34086998 (13953580) + EnSpm-6N1_DR      DNA/CMC-EnSpm          6291   6449  (2787)  934372  
   247   13.7  9.8  0.0  chr15             34087165 34087215 (13953363) + ANGEL             DNA/Kolobok             185    240    (69)  934373  
   483   13.2  8.8  0.0  chr15             34087244 34087334 (13953244) C DNA-2-29_DR       DNA                    (10)    122      24  934374 *
  1425   11.8  3.4  4.9  chr15             34087299 34087331 (13953247) C CryptonV-2_DR     DNA/Crypton-V        (2448)  19363   19100  934375  
  1873    3.8  1.3  0.0  chr15             34087332 34087566 (13953012) + TDR20             DNA/Merlin                1    238     (1)  934376  
   209    9.4  0.0  0.0  chr15             34087539 34087570 (13953008) + EnSpm-N59_DR      DNA/CMC-EnSpm?         1964   1995  (1674)  934377 *
   238   11.8  0.0  0.0  chr15             34087568 34087601 (13952977) C DNA-2-29_DR       DNA                    (98)     34       1  934378 *
   257    5.9  0.0  0.0  chr15             34087573 34087606 (13952972) + Zisupton-6_DR     DNA/Zisupton           9588   9621 (12495)  934379  
  1043   12.8 13.5  2.1  chr15             34088081 34088295 (13952283) + DNA7-N2_DR        DNA/hAT-hAT6           1398   1636   (378)  934380 *
  1866   10.0 12.5  2.2  chr15             34088106 34088442 (13952136) C HE1_DR1           SINE/tRNA-V-RTE        (31)    371       1  934381  
  1618   13.8  6.1  8.1  chr15             34088443 34088482 (13952096) C DNA8-10_DR        DNA/hAT-Ac            (176)   3840    3471  934382  
   370   12.5  8.8  0.0  chr15             34088517 34088596 (13951982) + EnSpm-N5_DR       DNA/CMC-EnSpm           103    189   (101)  934383  
   318   19.5 12.8  1.9  chr15             34088559 34088652 (13951926) C EnSpm-N5_DR       DNA/CMC-EnSpm         (185)    105       2  934384 *
   200    7.9 10.5  0.0  chr15             34088751 34088788 (13951790) C DNA-N24_DR        DNA                   (613)    364     323  934385  
   248   28.4  1.1  1.1  chr15             34088811 34088899 (13951679) + L1-138_DR         LINE/L1                 885    973   (340)  934386  
   421   14.3 34.8  0.0  chr15             34089057 34089081 (13951497) C ZFERV-2N2-I_DR    LTR/ERV1             (1491)   5956    5898  934387  
   428    8.2  9.6  0.0  chr15             34089082 34089154 (13951424) C TDR9              DNA                   (127)     81       2  934388 *
  1687    6.0 22.8  1.6  chr15             34089092 34089398 (13951180) C SINE2-4_DR        SINE/tRNA-V-RTE         (0)    371       1  934389  
   421   14.3 34.8  0.0  chr15             34089155 34089217 (13951361) C ZFERV-2N2-I_DR    LTR/ERV1             (1491)   5897    5740  934387 *
   310   25.9  0.8 10.7  chr15             34089289 34089422 (13951156) C DNA-2-32_DR       DNA/CMC-EnSpm?       (6208)   2574    2453  934390  
   633   15.0  7.3  2.1  chr15             34089566 34089742 (13950836) C DNA-N24_DR        DNA                   (720)    257      72  934385 *
  1331    6.5 35.0  0.0  chr15             34089737 34090059 (13950519) + TDR7              DNA                      30    465    (76)  934391  
   272   23.6  0.0  1.4  chr15             34090047 34090060 (13950518) C DNA6-10_DR        DNA                  (3881)   2825    2813  934392 *
  1464    6.8  2.1  0.0  chr15             34090061 34090250 (13950328) C hAT-N4C_DR        DNA/hAT-Charlie         (1)    194       1  934393  
   207   26.3  4.7  6.0  chr15             34090183 34090200 (13950378) + EnSpm-N36_DR      DNA/CMC-EnSpm          2241   2298   (927)  934394 *
   281   24.6  0.0  0.0  chr15             34090201 34090261 (13950317) + DNA6-10_DR        DNA                    2763   2823  (3883)  934395 *
   392    8.6  3.1 15.1  chr15             34090249 34090344 (13950234) + TDR7              DNA                     456    541     (0)  934396  
  1703   12.4 11.0  1.1  chr15             34090388 34090787 (13949791) C Mariner-N38_DR    DNA/TcMar-Tc1          (23)    524      86  934397  
   868   15.5  5.3  5.7  chr15             34090586 34090831 (13949747) C CryptonV-3_DR     DNA/Crypton-V       (22275)   1178     934  934398 *
  1736   13.7  4.0  0.9  chr15             34091310 34091633 (13948945) C EnSpm-N21_DR      DNA/CMC-EnSpm           (0)    479     146  934399  
   212   23.8  8.3  7.3  chr15             34091519 34091563 (13949015) + ENSPM-6_DR        DNA/CMC-EnSpm         17509  17695 (14921)  934400 *
   380    7.1  1.3 16.7  chr15             34091564 34091715 (13948863) C CryptonV-N5_DR    DNA/Crypton-V       (15242)   9295    9164  934401  
   295   20.3  2.2  1.5  chr15             34091596 34091730 (13948848) + DNA7-N1_DR        DNA/Zisupton           9174   9309  (1108)  934402 *
   668    4.8  0.0  5.4  chr15             34091611 34091755 (13948823) C EnSpm-N42B_DR     DNA/CMC-EnSpm        (2871)   1433    1333  934403  
   341   12.8  8.7  8.7  chr15             34091747 34091849 (13948729) C EnSpm-N21_DR      DNA/CMC-EnSpm         (369)    110       8  934399 *
   384   20.3 15.3  4.8  chr15             34091975 34092215 (13948363) + EnSpm-N21_DR      DNA/CMC-EnSpm            19    252   (227)  934404  
   368   19.4  2.2 13.0  chr15             34092413 34092590 (13947988) C EnSpm-N27B_DR     DNA/CMC-EnSpm           (5)    168       8  934405  
   603   21.7 14.6  4.7  chr15             34092979 34093253 (13947325) C ANGEL             DNA/Kolobok             (0)    309       9  934406  
   344   20.0  0.0  2.7  chr15             34093370 34093446 (13947132) + Mariner-16_DR     DNA/TcMar-Tc1           107    181  (1068)  934407  
  1045   16.2 20.9  0.0  chr15             34093666 34093918 (13946660) C ANGEL             DNA/Kolobok             (0)    309       4  934408  
   258   23.3  0.0  0.0  chr15             34093866 34093925 (13946653) C EnSpm-17_DR       DNA/CMC-EnSpm        (6022)   3254    3195  934409 *
   327   11.8  0.0  0.0  chr15             34093876 34093926 (13946652) C DNA2-16_DR        DNA                  (7958)  10093   10043  934410  
   214   17.9  0.0  7.1  chr15             34093879 34093938 (13946640) + DNA7-N1_DR        DNA/Zisupton           8274   8329  (2088)  934411 *
   288    9.1 20.7  6.5  chr15             34094567 34094648 (13945930) + Helitron-1_DR     RC/Helitron           11268  11360 (14940)  934412 *
  2052   12.7 10.3  2.6  chr15             34094576 34095011 (13945567) C DNA-4-1_DR        DNA                     (9)    603     135  934413  
   575    5.5  0.0  0.0  chr15             34095012 34095084 (13945494) + DNA-2-13_DR       DNA                       1     73   (757)  934414 *
  3863    9.7  1.4  2.5  chr15             34095038 34095672 (13944906) + Merlin-1_DR       DNA/Merlin             1585   2212  (8315)  934415  
  2779   15.2  0.7 12.0  chr15             34095057 34095760 (13944818) C Merlin-1_DR       DNA/Merlin           (7752)   2775    2143  934416 *
  1036   10.9  3.5  5.0  chr15             34095689 34095891 (13944687) + Merlin-1_DR       DNA/Merlin             1595   1794  (8733)  934417 *
  1176   13.6 11.1  0.0  chr15             34095996 34096230 (13944348) + DNA-2-13_DR       DNA                     159    419   (411)  934418  
   627   11.7  6.6  1.6  chr15             34096241 34096362 (13944216) + DNA-2-13_DR       DNA                     703    830     (0)  934419  
  1068   12.8  7.7  1.0  chr15             34096363 34096543 (13944035) + LTR-11_DR-LTR     LTR                       1    193     (0)  934420  
   231    2.4  2.3  2.3  chr15             34096545 34096587 (13943991) + LTR-11_DR-I       LTR                       1     43     (0)  934421  
  1423    7.4  1.6  0.0  chr15             34096588 34096777 (13943801) + LTR-11_DR-LTR     LTR                       1    193     (0)  934422  
   287   14.0  1.7  1.7  chr15             34096778 34096832 (13943746) C DNA-4-1_DR        DNA                   (476)    136      82  934413  
  1066   11.0  9.7  5.8  chr15             34097505 34097759 (13942819) C TDR19C            DNA/hAT-Charlie         (0)    396       5  934423  
   371   19.8  7.0  0.0  chr15             34097682 34097767 (13942811) C DNA-6-N5_DR       DNA                  (1667)   1634    1543  934424 *
   392   30.6  1.6  2.2  chr15             34097926 34098109 (13942469) + TDR19C            DNA/hAT-Charlie         167    349    (47)  934425  
   466    7.6  0.0  3.0  chr15             34098237 34098304 (13942274) + hAT-N52C_DR       DNA/hAT-Ac              227    292   (116)  934426  
   539   10.6 34.6  0.6  chr15             34098318 34098450 (13942128) C hAT-N66B_DR       DNA/hAT-Charlie        (17)    178       1  934427  
   885   15.0 23.6  1.6  chr15             34098455 34098772 (13941806) + TDR25             DNA/hAT-Charlie          86    472   (139)  934428  
   231   25.9  0.0  5.2  chr15             34098758 34098818 (13941760) + Helitron-2_DR     RC/Helitron           23424  23481  (3931)  934429 *
  1747    9.1 16.7  1.2  chr15             34098773 34099071 (13941507) + HE1_DR1           SINE/tRNA-V-RTE          35    379    (23)  934430 *
  1810   20.6  9.4  5.0  chr15             34098950 34099584 (13940994) + Merlin-1_DR       DNA/Merlin             3988   4649  (5878)  934431 *
  1969   11.8  1.7  0.0  chr15             34099300 34099586 (13940992) C SINE2-4_DR        SINE/tRNA-V-RTE        (32)    339      48  934432  
   380   20.3  4.8  4.8  chr15             34099479 34099602 (13940976) C DNAX-23_DR        DNA                  (2376)   9425    9302  934433 *
   259   24.5  2.0  3.0  chr15             34099580 34099680 (13940898) + (TCCA)n           Simple_repeat             4    103     (0)  934434 *
   205   21.6  2.0  0.0  chr15             34100216 34100266 (13940312) + TDR8B             DNA/hAT-Ac              638    689   (274)  934435  
  1959   13.8  9.2  0.0  chr15             34100424 34100770 (13939808) + HE1_DR1           SINE/tRNA-V-RTE           2    380    (22)  934436  
   898   21.6  5.7  9.4  chr15             34100508 34100804 (13939774) C DNA-2-32_DR       DNA/CMC-EnSpm?       (4735)   4047    3761  934437 *
   448   16.4  6.7 10.3  chr15             34100866 34101015 (13939563) C DNAX-16_DR        DNA                     (0)    423     279  934438  
  3723   10.2  7.9  3.8  chr15             34101016 34101725 (13938853) + piggyBac-N16B_DR  DNA/PiggyBac?             1    738   (211)  934439  
   440   11.5 10.3  0.0  chr15             34101727 34101804 (13938774) + piggyBac-N16B_DR  DNA/PiggyBac?           862    947     (2)  934440  
   880   14.8  7.6  3.6  chr15             34101809 34102019 (13938559) C DNAX-16_DR        DNA                   (143)    280      62  934438  
   575    5.0  0.0  0.0  chr15             34102391 34102490 (13938088) C hAT-N48B_DR       DNA/hAT-Ac            (444)   1696    1597  934441  
   231   18.1 16.8  4.3  chr15             34102397 34102415 (13938163) C LOOPERN2_DR       DNA/Kolobok-T2        (447)    928     886  934442 *
   320   10.2  0.0  0.0  chr15             34102416 34102503 (13938075) + ERV1-N3-I_DR      LTR/ERV1               3659   3746   (845)  934443  
   231   18.1 16.8  4.3  chr15             34102504 34102563 (13938015) C LOOPERN2_DR       DNA/Kolobok-T2        (447)    885     742  934442  
   757    4.7  3.8  0.0  chr15             34103170 34103275 (13937303) C TDR12             DNA                     (0)    242     133  934444  
  3847    3.7  3.9  1.7  chr15             34103276 34103795 (13936783) + piggyBac-N17_DR   DNA/PiggyBac?             1    531     (0)  934445  
   845    7.1  3.9  0.0  chr15             34103796 34103921 (13936657) C TDR12             DNA                   (106)    136       6  934444  
   505   15.6  0.0  0.0  chr15             34104181 34104270 (13936308) C CryptonV-N6_DR    DNA/Crypton-V         (360)    202     113  934446  
   384   16.6  4.7  8.8  chr15             34104264 34104369 (13936209) C hAT-N177_DR       DNA/hAT-Tip100        (370)    600     499  934447 *
   752   15.2  1.6 10.3  chr15             34104660 34104849 (13935729) + HATN10_DR         DNA/hAT-Ac                1    175   (280)  934448  
   746   12.6  0.0  0.0  chr15             34104854 34104972 (13935606) C DNA-4-1_DR        DNA/Sola-2              (5)    607     489  934449 *
  1580   18.7  1.4  8.5  chr15             34104928 34105353 (13935225) + DNA2-7_DR         DNA                    4356   4753  (4897)  934450 *
  2522    5.7  0.5  6.4  chr15             34104980 34105357 (13935221) + HE2_DR            SINE/tRNA-V-RTE           7    363     (0)  934451  
   504   20.8  6.8 11.6  chr15             34105153 34105199 (13935379) + hAT-N29_DR        DNA/hAT-Tip100         1156   1336   (244)  934452 *
   800   12.1  1.7 11.7  chr15             34105200 34105377 (13935201) + hAT-N127_DR       DNA/hAT-Charlie        6994   7155  (3161)  934453 *
  1784   17.7  7.4  7.4  chr15             34105365 34105853 (13934725) C DNA4-1B_DR        DNA/Sola-2            (125)    489       1  934454  
  1747   11.3  0.7  1.8  chr15             34105855 34106141 (13934437) + HATN10_DR         DNA/hAT-Ac              172    455     (0)  934455  
   229   21.6  5.0  8.2  chr15             34106735 34106835 (13933743) + EnSpmN1_DR        DNA/CMC-EnSpm          1334   1431  (5150)  934456  
   602   19.8  4.8  8.1  chr15             34107256 34107524 (13933054) C hAT-N58C_DR       DNA/hAT-Ac              (0)    671     411  934457  
   208   30.5  0.0  0.0  chr15             34107540 34107598 (13932980) C hAT-16_DR         DNA/hAT-Ac           (2564)    387     329  934458  
   313    5.6 20.4  0.0  chr15             34107608 34107660 (13932918) C hAT-N58_DR        DNA/hAT-Ac            (287)    521     458  934459  
  2620    4.4  0.0  0.0  chr15             34107661 34107978 (13932600) C DNA13TA1a_DR      DNA/TcMar-Tc1           (0)    318       1  934460  
  2408   12.8  6.4  0.2  chr15             34108006 34108396 (13932182) C hAT-N58_DR        DNA/hAT-Ac            (353)    455      41  934459  
   471   17.7 10.1  1.6  chr15             34108446 34108623 (13931955) C DNA2-6_DR         DNA/CMC-EnSpm           (0)   3085    2893  934461  
   409   10.3 14.9  0.0  chr15             34108732 34108818 (13931760) C hAT-N25B_DR       DNA/hAT-Ac             (42)    678     579  934462  
   483   18.4 15.8  0.0  chr15             34108925 34109038 (13931540) C hAT-N25_DR        DNA/hAT-Ac            (697)    132       1  934463  
   201   17.6  0.0  0.0  chr15             34110068 34110101 (13930477) C ERV1-7_DR-I       LTR/ERV1             (3912)   2791    2758  934464  
   604   19.2  3.9  1.3  chr15             34110325 34110477 (13930101) + L2-1B_DR          LINE/L2                 842    998    (10)  934465  
   404   22.8  7.9  5.1  chr15             34110951 34110998 (13929580) C Zisupton-2_DR     DNA/Zisupton         (2010)   3044    2850  934466  
   586   14.7  7.8  4.1  chr15             34110999 34111140 (13929438) + L2-1B_DR          LINE/L2                 852    998    (10)  934467  
   257   22.4  6.0  0.0  chr15             34111608 34111674 (13928904) C EnSpm-N26B_DR     DNA/CMC-EnSpm          (32)    189     119  934468 *
   451   16.5  9.7  0.0  chr15             34111629 34111731 (13928847) + EnSpm-N26B_DR     DNA/CMC-EnSpm             9    121   (100)  934469  
  3595   10.4  4.6  0.3  chr15             34111735 34112304 (13928274) + L2-3_DRe          LINE/L2                4467   5060     (8)  934470  
   250   21.5  0.0  5.7  chr15             34112286 34112359 (13928219) + EnSpm-N26B_DR     DNA/CMC-EnSpm           152    221     (0)  934471 *
   201    5.5  0.0 13.5  chr15             34112754 34112795 (13927783) C EnSpm-N32_DR      DNA/CMC-EnSpm           (1)    505     469  934472 *
   624   20.6  3.5  3.5  chr15             34112763 34112795 (13927783) + DNA6-6_DR         DNA                    7856   7888  (3393)  934473  
  2430   12.1  3.0  1.5  chr15             34112796 34113188 (13927390) + HE1_DR1           SINE/tRNA-V-RTE           2    400     (2)  934474  
   662   18.1  2.6  7.1  chr15             34113030 34113219 (13927359) C DNA9-6_DR         DNA                  (3290)   4594    4413  934475 *
  1086   10.5  4.2  0.0  chr15             34113165 34113353 (13927225) C EnSpm-N32_DR      DNA/CMC-EnSpm          (26)    480     284  934472  
  2434   11.9  4.7  0.2  chr15             34113354 34113775 (13926803) + TDR24             DNA                       3    443     (1)  934476  
   791    8.9  7.3  1.4  chr15             34113776 34113904 (13926674) C EnSpm-N32_DR      DNA/CMC-EnSpm         (226)    280     144  934472  
   363    8.8  0.0  5.3  chr15             34113895 34113954 (13926624) C EnSpm-N32_DR      DNA/CMC-EnSpm         (445)     61       5  934472 *
   314   14.3  2.1  0.0  chr15             34114173 34114188 (13926390) + ZFERV-2-I_DR      LTR/ERV1                651    789  (9771)  934477  
   366    2.5 10.8  0.0  chr15             34114189 34114308 (13926270) C Mariner-N5C_DR    DNA/TcMar            (6378)   1543    1411  934478 *
   476    0.0  0.0  0.0  chr15             34114202 34114310 (13926268) C Helitron-4_DR     RC/Helitron         (19925)  11943   11835  934479 *
   563    9.6  0.8  0.8  chr15             34114223 34114348 (13926230) C EnSpm-N42_DR      DNA/CMC-EnSpm         (603)    649     524  934480  
   291   15.8  4.4 15.6  chr15             34114277 34114411 (13926167) + hAT-N42B_DR       DNA/hAT-Ac              100    221   (570)  934481 *
   651   10.7  0.8 15.0  chr15             34114843 34115153 (13925425) + (TAGA)n           Simple_repeat             1    266     (0)  934482 *
   679   16.2  0.7  7.3  chr15             34115118 34115485 (13925093) + (TGGA)n           Simple_repeat             1    518   (603)  934483 *
   864   19.9  7.3  8.2  chr15             34115154 34115243 (13925335) + Polinton-4_DR     DNA/Maverick          12411  12701  (7586)  934484  
   806   11.1  0.4  7.4  chr15             34115486 34115839 (13924739) + (TAGA)n           Simple_repeat             1    329     (0)  934485  
   519   17.8 13.5  4.2  chr15             34115528 34115892 (13924686) + Polinton-4_DR     DNA/Maverick          12411  12705  (7582)  934486 *
   679   16.2  0.7  7.3  chr15             34115893 34116318 (13924260) + (TGGA)n           Simple_repeat           519   1121     (0)  934483 *
   749   18.4  0.0 10.9  chr15             34116208 34116390 (13924188) + (TAGA)n           Simple_repeat             1    165     (0)  934487  
   202   23.1  0.0  0.0  chr15             34116344 34116408 (13924170) C Harbinger3_DR     DNA/PIF-Harbinger    (1508)   2091    2027  934488 *
   207    8.8  0.0  5.9  chr15             34116461 34116496 (13924082) C L2-1_DR           LINE/L2              (1601)   3384    3351  934489  
   205   16.7  4.0  4.0  chr15             34117433 34117482 (13923096) + Gypsy6-I_DR       LTR/Gypsy               678    727  (4683)  934490 *
  1010    7.8  0.0  0.0  chr15             34117474 34117614 (13922964) C HATN13_DR         DNA/hAT-Ac             (38)   1081     941  934491  
   685   13.3  5.7  2.4  chr15             34117634 34117756 (13922822) C HATN13_DR         DNA/hAT-Ac            (720)    399     273  934492  
  1358    9.9 16.0  1.3  chr15             34117762 34118030 (13922548) + HATN10_DR         DNA/hAT-Ac                1    309   (146)  934493  
  6174    7.2 18.3  1.9  chr15             34118031 34119069 (13921509) + Harbinger-4N1C_DR DNA/PIF-Harbinger         1   1206     (0)  934494  
   833    8.2 10.4  0.0  chr15             34119070 34119204 (13921374) + HATN10_DR         DNA/hAT-Ac              307    455     (0)  934495  
   919   10.4  1.8  4.2  chr15             34119286 34119455 (13921123) + DNA11TA1B_DR      DNA/CMC-EnSpm             1    166    (37)  934496  
   528   19.1  0.8  1.7  chr15             34119819 34119935 (13920643) C SINE2-1_DR        SINE/tRNA              (18)    180      65  934497  
  1009   13.5  3.3  1.4  chr15             34119944 34120154 (13920424) + I-3_DR            LINE/I                 5207   5421     (5)  934498  
   231   21.5  2.5  2.5  chr15             34122102 34122182 (13918396) + EnSpm-N48_DR      DNA/CMC-EnSpm          1876   1956  (1622)  934499 *
   874   11.6  0.2  8.5  chr15             34122117 34122137 (13918441) + (TAGA)n           Simple_repeat             1    631     (0)  934500  
   440   20.3 18.0  3.9  chr15             34122138 34122805 (13917773) + Polinton-4_DR     DNA/Maverick          12319  12697  (7590)  934501 *
  1047   19.3  0.0  7.9  chr15             34122397 34122648 (13917930) + (TGGA)n           Simple_repeat             1    363   (104)  934502  
   296   39.4  0.0  4.5  chr15             34122649 34122834 (13917744) + (CGGA)n           Simple_repeat             3    180     (0)  934503  
  1047   19.3  0.0  7.9  chr15             34122835 34122904 (13917674) + (TGGA)n           Simple_repeat           364    467     (0)  934502  
  1011   21.8  8.8  4.9  chr15             34124009 34124418 (13916160) + DNA-5-8B_DR       DNA/hAT-hAT5              2    426     (1)  934504  
   547    6.7  0.0  8.9  chr15             34124503 34124600 (13915978) + DNA11TA1B_DR      DNA/CMC-EnSpm            41    130    (73)  934505  
   218   15.8 13.7  6.9  chr15             34124521 34124615 (13915963) C Polinton-2N1_DR   DNA/Maverick         (7114)   3978    3878  934506 *
   850   16.2 10.7  2.6  chr15             34124621 34124873 (13915705) C DNAX-16_DR        DNA                    (87)    336      64  934507  
   212   15.9  2.3  0.0  chr15             34124943 34124986 (13915592) C Ginger1-2_DR      DNA/Ginger-1         (3347)   3275    3231  934508 *
  3079    7.6  7.8  4.2  chr15             34124948 34125472 (13915106) C Mariner-N38_DR    DNA/TcMar-Tc1           (4)    543       1  934509  
   294   11.9  0.0  4.6  chr15             34125417 34125481 (13915097) + Helitron-N3B_DR   RC/Helitron            5627   5678   (926)  934510 *
   499   18.8  9.3 10.7  chr15             34125663 34125889 (13914689) + hAT-N177B_DR      DNA/hAT-Tip100           45    267   (406)  934511  
   415   18.6  0.0  0.0  chr15             34125934 34125945 (13914633) C DNA7-N2_DR        DNA/hAT-hAT6          (302)   1712    1701  934512  
  2065   12.0  6.9  1.6  chr15             34125946 34126309 (13914269) + HE1_DR1           SINE/tRNA-V-RTE           2    384    (18)  934513  
   259   25.8  3.9 10.8  chr15             34126004 34126103 (13914475) + DNAX-23_DR        DNA                    9268   9423  (2378)  934514 *
   545   18.8  3.0  4.5  chr15             34126205 34126338 (13914240) + Mariner-N5C_DR    DNA/TcMar              3348   3479  (4442)  934515  
   453   23.1 13.8  9.2  chr15             34126411 34126743 (13913835) + hAT-N177B_DR      DNA/hAT-Tip100          597    943    (21)  934516  
  4157    6.7  2.7  1.2  chr15             34126797 34127359 (13913219) C HATN3_DR          DNA/hAT-Tip100          (0)    571       1  934517  
   257   23.9  2.1  6.7  chr15             34127425 34127518 (13913060) + Mariner-7_DR      DNA/TcMar-Tc1           255    344  (1243)  934518  
   361   18.7  7.6  1.0  chr15             34127640 34127731 (13912847) + Mariner-7_DR      DNA/TcMar-Tc1          1330   1427   (160)  934519  
   306   19.4 22.5  1.4  chr15             34129011 34129188 (13911390) + Kolobok-N10_DR    DNA/Kolobok              68    282   (361)  934520  
   409   12.9  6.7  4.0  chr15             34129198 34129334 (13911244) C Merlin-N3_DR      DNA/Merlin              (0)    255      14  934521  
  1330   20.7 15.8  2.6  chr15             34129397 34129833 (13910745) C TC1DR3            DNA/TcMar-Tc1         (394)    831     339  934522  
  1918   18.2 19.3  3.1  chr15             34130217 34130891 (13909687) + Kolobok-N1_DR     DNA/Kolobok-T2?           1    781    (18)  934523  
   495   25.1  2.0  1.7  chr15             34131760 34131770 (13908808) C EnSpm-N13_DR      DNA/CMC-EnSpm        (4409)  17740   17717  934524  
   529    9.8  0.0  0.0  chr15             34131771 34131882 (13908696) C hAT-N131_DR       DNA/hAT-Ac           (1765)    299     188  934525 *
   546   10.8  0.9  0.0  chr15             34131787 34131897 (13908681) C DNA8-26_DR        DNA                  (3019)   1511    1400  934526 *
   865   14.8  2.6  0.5  chr15             34131894 34132083 (13908495) + TDR7              DNA                      11    204   (337)  934527  
   497   21.8  0.5  9.7  chr15             34131898 34131989 (13908589) + CryptonV-3_DR     DNA/Crypton-V           405    590 (22863)  934528 *
   495   25.1  2.0  1.7  chr15             34131990 34132044 (13908534) C EnSpm-N13_DR      DNA/CMC-EnSpm        (4409)  17716   17586  934524  
  2321    6.0  2.2  1.5  chr15             34132083 34132404 (13908174) C DNA15TA1_DR       DNA/CMC-EnSpm         (116)    326       3  934529  
   705    7.5  2.8  0.0  chr15             34133567 34133673 (13906905) C DNA11TA1B_DR      DNA/CMC-EnSpm           (7)    196      87  934530  
   593   24.0  7.1  1.8  chr15             34133886 34134097 (13906481) C HATN8_DR          DNA/Zisupton           (27)    228       6  934531  
   220    7.1  0.0  0.0  chr15             34134204 34134231 (13906347) C ASAT_CY           Satellite              (97)    165     138  934532  
   434   26.9  7.7  2.6  chr15             34134609 34134623 (13905955) C EnSpm-N10_DR      DNA/CMC-EnSpm        (3084)   6224    6104  934533  
  1652    3.1  0.0  0.0  chr15             34134624 34134818 (13905760) + hAT-N4C_DR        DNA/hAT-Charlie           1    195     (0)  934534  
   434   26.9  7.7  2.6  chr15             34134819 34134829 (13905749) C EnSpm-N10_DR      DNA/CMC-EnSpm        (3084)   6103    5993  934533  
   394   23.5  4.5 12.4  chr15             34134917 34134942 (13905636) + Merlin-N3_DR      DNA/Merlin               19    129   (126)  934535  
   605   13.6  2.5 11.7  chr15             34134943 34135100 (13905478) + hAT-N133_DR       DNA/hAT-Ac              157    301   (322)  934536  
   394   23.5  4.5 12.4  chr15             34135101 34135111 (13905467) + Merlin-N3_DR      DNA/Merlin              130    199    (56)  934535  
  1504   13.0  6.0  8.9  chr15             34135112 34135492 (13905086) + HATN1_DR          DNA/hAT                   1    371    (56)  934537  
   208    5.5  0.0  3.6  chr15             34135478 34135534 (13905044) C hAT-N47C_DR       DNA/hAT-Tip100       (2233)    226     172  934538 *
   223   16.3  1.5 19.0  chr15             34135540 34135607 (13904971) C Merlin-2_DR       DNA/Merlin           (7355)   6566    6509  934539 *
   240   15.0  0.0  0.0  chr15             34135570 34135609 (13904969) C hAT-N117_DR       DNA/hAT-Tip100       (1014)   1643    1604  934540  
   276   15.4  0.0  0.0  chr15             34135610 34135661 (13904917) + Merlin-N3_DR      DNA/Merlin              204    255     (0)  934541  
   269   11.9  1.3 10.1  chr15             34135662 34135684 (13904894) + hAT-N133_DR       DNA/hAT-Ac              317    385   (238)  934542  
   456    4.6  1.3  0.1  chr15             34136421 34136566 (13904012) + Zisupton-7_DR     DNA/Zisupton          11371  11485  (5597)  934543  
   397    7.9  0.3  0.7  chr15             34136440 34136579 (13903999) + hAT-N48C_DR       DNA/hAT-Ac             1554   1768   (531)  934544 *
   332   20.4  0.0  0.0  chr15             34136459 34136590 (13903988) + hAT-2n1_DR        DNA/hAT-Charlie        1029   1160    (50)  934545 *
   367    7.6  0.0  2.5  chr15             34136517 34136597 (13903981) + EnSpm-9_DR        DNA/CMC-EnSpm           728    806  (7814)  934546  
   286   15.3  0.0 16.1  chr15             34136529 34136629 (13903949) + DNA-N4_DR         DNA                     682    768   (274)  934547 *
  2540   12.2  6.2  0.6  chr15             34137157 34137608 (13902970) + DNA-X-4_DR        DNA                      41    517   (728)  934548  
  1887   12.8  9.8  0.8  chr15             34137594 34137995 (13902583) + DNA-X-4_DR        DNA                     725   1406     (3)  934549 *
  1634   20.1 20.5  4.3  chr15             34137609 34137901 (13902677) C Merlin-2_DR       DNA/Merlin           (2790)  11131   10271  934550 *
   488    5.6  4.2  0.0  chr15             34139347 34139417 (13901161) C L2-5_DRe          LINE/L2                 (0)   2227    2154  934551  
   337   16.4  6.6  3.9  chr15             34139707 34139782 (13900796) C DNA7-N2_DR        DNA/hAT-hAT6          (292)   1722    1645  934552 *
   350   21.4  0.0 13.2  chr15             34139719 34139804 (13900774) C EnSpm-N48B_DR     DNA/CMC-EnSpm        (4307)   2652    2577  934553 *
  2703    4.8  0.0  3.9  chr15             34139734 34140102 (13900476) + HE2_DR            SINE/tRNA-V-RTE           9    363     (0)  934554  
  1069   10.0  1.2  0.0  chr15             34139964 34140123 (13900455) + hAT-N127_DR       DNA/hAT-Charlie        6994   7155  (3161)  934555 *
  4288   17.2 13.0  9.0  chr15             34140169 34141557 (13899021) + DNA-AT-2_DR       DNA                       2   1441     (0)  934556  
   208   22.7  0.0  6.5  chr15             34141937 34142002 (13898576) C EnSpm1_DR         DNA/CMC-EnSpm        (2158)   7330    7269  934557  
   292   19.1  0.0  1.6  chr15             34143369 34143432 (13897146) C EnSpm-N47B_DR     DNA/CMC-EnSpm?         (21)   1411    1349  934558 *
   352   13.0  0.0  0.0  chr15             34143379 34143432 (13897146) C ANGEL             DNA/Kolobok           (175)    134      81  934559  
   222   18.9  8.4  4.7  chr15             34143433 34143461 (13897117) C Helitron-2_DR     RC/Helitron         (19370)   8042    7957  934560  
   206   12.7  0.0  0.0  chr15             34143570 34143582 (13896996) + DNA-N45_DR        DNA/CMC-EnSpm           199    261   (452)  934561  
   217    8.0  0.0  0.0  chr15             34143583 34143632 (13896946) C Harbinger-N17_DR  DNA/PIF-Harbinger    (1011)    634     585  934562  
   485   13.8 11.8  0.8  chr15             34143791 34143900 (13896678) C Merlin-N1_DR      DNA/Merlin            (222)    147      26  934563  
   252    9.7  3.9  0.0  chr15             34143959 34144065 (13896513) + EnSpm-N44_DR      DNA/CMC-EnSpm          6894   6947  (1705)  934564  
   252    9.7  3.9  0.0  chr15             34143994 34144100 (13896478) C EnSpm-N44_DR      DNA/CMC-EnSpm        (1705)   6947    6894  934564  
   485   13.8 11.8  0.8  chr15             34144159 34144268 (13896310) + Merlin-N1_DR      DNA/Merlin               26    147   (222)  934565  
  3419   15.1  4.1  1.6  chr15             34144272 34144925 (13895653) C TC1DR2            DNA/TcMar-Tc1         (206)    670       1  934566  
   278    3.0  0.0  0.0  chr15             34144930 34144962 (13895616) + Merlin-N1_DR      DNA/Merlin              336    368     (1)  934567  
   225   16.9  2.7  2.7  chr15             34148440 34148512 (13892066) C L2-56_DR          LINE/L2                 (6)   1246    1174  934568 *
  3438   11.9  2.1  2.3  chr15             34148451 34149019 (13891559) C SINE3-1a          SINE/5S-Deu-L2          (0)    570       3  934569  
  1337   17.7  7.0  9.2  chr15             34149037 34149510 (13891068) C hAT-N21B_DR       DNA/hAT-Ac             (81)   1220     704  934570  
   663    9.1  0.0  2.0  chr15             34149719 34149819 (13890759) + LOOPERN3B_DR      DNA/Kolobok-T2            1     99   (950)  934571  
  8958    5.8  1.9  2.3  chr15             34149821 34151031 (13889547) C Harbinger-4N1C_DR DNA/PIF-Harbinger       (0)   1206       1  934572  
  4956    9.4 13.8  1.1  chr15             34151032 34151876 (13888702) + LOOPERN3B_DR      DNA/Kolobok-T2           98   1049     (0)  934573  
   202   20.9  7.0  0.0  chr15             34152935 34152977 (13887601) C DNA-8-23_DR       DNA/hAT               (575)    236     191  934574  
   733   12.8 16.8  0.5  chr15             34153187 34153359 (13887219) + ANGEL             DNA/Kolobok              97    297    (12)  934575  
   400   21.4  6.6  9.9  chr15             34153208 34153404 (13887174) + DNA2-8_DR         DNA/CMC-EnSpm          1610   1800  (2607)  934576 *
  1006   16.5  0.4 10.1  chr15             34153526 34153774 (13886804) + DNA-8-24_DR       DNA/hAT-Tip100          481    707  (1076)  934577  
   741   11.4 19.4  1.6  chr15             34154173 34154332 (13886246) + DNA11TA1_DR       DNA/CMC-EnSpm            16    203     (0)  934578  
   728   17.2  4.9  0.6  chr15             34155104 34155267 (13885311) C HATN17_DR         DNA/hAT-Tip100       (1032)    515     345  934579 *
  1988   11.2  4.8  0.0  chr15             34155136 34155446 (13885132) C SINE2-3_DR        SINE/tRNA-V-RTE         (2)    366      41  934580 *
  3789    7.5  5.2  1.7  chr15             34155446 34156002 (13884576) + SINE3-1           SINE/5S-Deu-L2           15    590     (0)  934581  
   203   13.9  0.0  0.0  chr15             34156019 34156054 (13884524) + Mariner-N40_DR    DNA/TcMar-Tc1           745    780    (98)  934582 *
   222    6.8 17.8  1.9  chr15             34156027 34156071 (13884507) + DNA2-7_DR         DNA                    4309   4360  (5290)  934583  
   219   19.9  5.5  0.5  chr15             34156072 34156087 (13884491) C EnSpm-7_DR        DNA/CMC-EnSpm        (1612)   9409    9364  934584 *
  1724   17.3  3.7  4.7  chr15             34156085 34156514 (13884064) + Gypsy-150-LTRb_DR LTR/Gypsy               535    960     (0)  934585  
   226   13.7  0.0  4.5  chr15             34156552 34156597 (13883981) + EnSpm-7_DR        DNA/CMC-EnSpm          9260   9303  (1731)  934586  
   207   12.5  0.0  0.0  chr15             34156591 34156622 (13883956) C hAT-N183_DR       DNA/hAT-Ac           (1623)    372     341  934587 *
  1549   10.7  3.1  6.0  chr15             34156898 34157156 (13883422) + HATN8_DR          DNA/Zisupton              4    255     (0)  934588  
  1041   17.7 15.0  4.8  chr15             34158272 34158591 (13881987) + IS3EU-4_DR        DNA/IS3EU             12421  12771  (2258)  934589 *
  1907   12.8 13.4  0.0  chr15             34158310 34158645 (13881933) C HE1_DR1           SINE/tRNA-V-RTE        (20)    382       2  934590  
  1109   22.7  4.5  8.1  chr15             34158646 34158710 (13881868) C CryptonV-2_DR     DNA/Crypton-V         (997)  20814   20763  934591  
   774   14.7  4.6  1.7  chr15             34158717 34158889 (13881689) C DNA11TA1_DR       DNA/CMC-EnSpm           (0)    203      26  934592  
  1044   15.2  4.6 11.1  chr15             34159559 34159884 (13880694) C TDR16             DNA/Merlin              (0)    313       7  934593  
  2332   13.8  7.3  3.1  chr15             34160570 34161033 (13879545) C Kolobok-N5_DR     DNA/Kolobok-T2?         (0)    485       3  934594  
  2205   14.9  3.4  3.6  chr15             34161110 34161549 (13879029) + Kolobok-N6_DR     DNA/Kolobok-T2?          29    467     (0)  934595  
   643   14.2  4.0  4.0  chr15             34161707 34161824 (13878754) + HATN8_DR          DNA/Zisupton              2    119   (136)  934596  
  2428   14.3  4.6  0.2  chr15             34161825 34162216 (13878362) + Harbinger-8N2_DR  DNA/PIF-Harbinger         1    409   (139)  934597  
   392   18.4  1.1  4.5  chr15             34162288 34162378 (13878200) C SAT-10_DR         Satellite            (1191)    407     320  934598  
   831   22.9  9.9  6.3  chr15             34162386 34162707 (13877871) + Zator-N1_DR       DNA/Zator?                3    335   (220)  934599  
   214   23.4  0.0  0.0  chr15             34162790 34162836 (13877742) + Merlin-2_DR       DNA/Merlin            11133  11179  (2742)  934600 *
   233   22.7 14.7  0.0  chr15             34162836 34162910 (13877668) C EnSpm-N4_DR       DNA/CMC-EnSpm           (8)    204     119  934601  
   572   11.8  4.9  0.0  chr15             34162918 34163018 (13877560) C DNA11TA1_DR       DNA/TcMar-Tc1           (8)    195      90  934602  
   976   14.0  5.6  0.0  chr15             34163019 34163197 (13877381) + HarbingerN1_DR    DNA/PIF-Harbinger         1    189   (461)  934603  
  2604   12.3 12.0  2.9  chr15             34163198 34163707 (13876871) C HATN3_DR          DNA/hAT-Tip100          (0)    571      17  934604  
   496   12.9 10.6  0.0  chr15             34163715 34163799 (13876779) + HarbingerN1_DR    DNA/PIF-Harbinger       180    273   (377)  934605 *
  1446   15.2  8.4  1.0  chr15             34163793 34164078 (13876500) C DNA6-8B_DR        DNA                  (1747)    925     619  934606 *
  3306   12.6  5.4  4.9  chr15             34163945 34164571 (13876007) C HATN3B_DR         DNA/hAT-Tip100        (349)    630       1  934607  
  1140   22.3 17.0  7.1  chr15             34164079 34164355 (13876223) + Helitron-2_DR     RC/Helitron            5395   6009 (21403)  934608 *
   527   18.3  0.0  7.4  chr15             34164552 34164681 (13875897) + EnSpm-N44_DR      DNA/CMC-EnSpm          5818   5938  (2714)  934609 *
  2018    8.9 15.1  0.5  chr15             34164571 34164907 (13875671) + HarbingerN1_DR    DNA/PIF-Harbinger       263    648     (2)  934610  
   272   15.2  8.4  4.7  chr15             34164910 34164973 (13875605) C DNA11TA1_DR       DNA/TcMar-Tc1         (111)     92      26  934602  
   259   13.8  0.0  5.2  chr15             34164974 34165034 (13875544) + DNA11TA1_DR       DNA/CMC-EnSpm             2     59   (144)  934611  
   233   15.7  7.9  6.7  chr15             34165012 34165100 (13875478) + hAT-N150_DR       DNA/hAT-Blackjack      1138   1227   (456)  934612 *
   238   15.9  4.1 17.6  chr15             34165705 34165826 (13874752) + DNAX-23_DR        DNA                    8362   8469  (3332)  934613 *
  1549   14.6  3.4  1.0  chr15             34165722 34166019 (13874559) + Mariner-N38_DR    DNA/TcMar-Tc1           243    547     (0)  934614  
   261   18.1  0.0 26.3  chr15             34165941 34165957 (13874621) + hAT-N164_DR       DNA/hAT-Tip100         1293   1322   (718)  934615 *
   266   23.6  0.0  2.9  chr15             34165958 34166027 (13874551) C Helitron-4_DR     RC/Helitron         (18288)  13580   13513  934616  
   261   18.1  0.0 26.3  chr15             34166028 34166060 (13874518) + hAT-N164_DR       DNA/hAT-Tip100         1323   1387   (653)  934615  
   202   16.0  1.2 13.0  chr15             34167743 34167828 (13872750) + Gypsy94-I_DR      LTR/Gypsy               493    569  (6312)  934617  
   225   25.3  4.5  5.8  chr15             34168640 34168727 (13871851) C hAT-N82_DR        DNA/hAT-Ac             (24)   1932    1846  934618  
   409   18.6  0.9  7.7  chr15             34168844 34168954 (13871624) C TE-X-16_DR        DNA/Crypton-A          (72)    281     178  934619  
   208   21.9  0.0  7.3  chr15             34168938 34168959 (13871619) C hAT-N22B_DR       DNA/hAT-Ac            (365)   1014     997  934620 *
  1964   12.7 23.0  1.6  chr15             34168960 34169464 (13871114) + TDR25             DNA/hAT-Charlie           1    611     (0)  934621  
   319    7.5  0.0  0.0  chr15             34169487 34169526 (13871052) + DNA-3-6_DR        DNA/Zator?                1     40   (545)  934622 *
  2038   11.8  6.9  3.6  chr15             34169524 34169929 (13870649) C HATN10_DR         DNA/hAT-Ac             (36)    419       1  934623  
   403   17.9  2.4  0.0  chr15             34169930 34170002 (13870576) + Mariner-N38_DR    DNA/TcMar-Tc1           473    547     (0)  934624  
   220   16.2  4.2  5.6  chr15             34169939 34170010 (13870568) + EnSpm-N13_DR      DNA/CMC-EnSpm         19546  19616  (2533)  934625 *
   413   18.1 10.2  7.1  chr15             34170032 34170168 (13870410) + EnSpm-15_DR       DNA/CMC-EnSpm           637    777 (10677)  934626  
   347   18.4 14.5  9.9  chr15             34170169 34170218 (13870360) + Kolobok-2_DR      DNA/Kolobok-T2         1271   1453  (5247)  934627  
   260   12.7  4.8  0.0  chr15             34171582 34171644 (13868934) C EnSpm-N21_DR      DNA/CMC-EnSpm         (137)    342     277  934628  
  3753   12.0  8.4  2.0  chr15             34171694 34172357 (13868221) + DNA-1-11_DR       DNA                       1    706    (18)  934629  
  3757    9.9 11.9  1.2  chr15             34172393 34173047 (13867531) C DNA-1-11_DR       DNA                     (0)    724       1  934630  
   267   23.0  0.0  1.4  chr15             34173048 34173117 (13867461) C EnSpm-N21_DR      DNA/CMC-EnSpm         (299)    180     112  934628  
   217   12.7  4.5  6.1  chr15             34173256 34173322 (13867256) C Zisupton-1_DR     DNA/Zisupton         (3591)   6038    5973  934631  
   244   22.9  3.2  8.5  chr15             34174585 34174708 (13865870) + Mariner-N16_DR    DNA/TcMar-Tc1             1    118   (482)  934632  
   773   13.1  2.5  8.9  chr15             34174711 34174912 (13865666) C EnSpm-N37_DR      DNA/CMC-EnSpm        (6104)    543     354  934633 *
  2013   12.9  8.2  0.5  chr15             34174799 34175141 (13865437) + TDR17B            DNA/Sola-1              403    771   (775)  934634  
   603   15.0 10.6 10.6  chr15             34174913 34174960 (13865618) C ZFERV-2N2-I_DR    LTR/ERV1             (1454)   5989    5740  934635 *
   581   19.3 15.9  0.6  chr15             34175008 34175158 (13865420) C EnSpm-N11_DR      DNA/CMC-EnSpm        (3623)   1730    1557  934636  
   644   16.8  8.8  1.6  chr15             34175313 34175493 (13865085) + DNA11TA1_DR       DNA/CMC-EnSpm             8    201     (2)  934637  
   227   16.3  2.3  0.0  chr15             34175494 34175526 (13865052) + CryptonV-2_DR     DNA/Crypton-V         19433  19466  (2345)  934638 *
   252    6.5  0.0  0.0  chr15             34175504 34175534 (13865044) C Mariner-N16_DR    DNA/TcMar-Tc1         (561)     39       9  934639  
   480   21.7 10.4  1.7  chr15             34175617 34175780 (13864798) + DNAX-16_DR        DNA                      11    188   (235)  934640  
  1377   11.3  3.1  5.5  chr15             34175788 34176048 (13864530) + IS3EU-4_DR        DNA/IS3EU             12442  12696  (2333)  934641  
   784   22.0  8.3 11.5  chr15             34175799 34175818 (13864760) + DNA7-N2_DR        DNA/hAT-hAT6           1408   1505   (509)  934642 *
  1628    7.4  6.5  0.0  chr15             34175819 34176048 (13864530) C SINE2-4_DR        SINE/tRNA-V-RTE         (0)    371     127  934643  
  1476   13.7 13.7  0.0  chr15             34175825 34176102 (13864476) + DNA8-23_DR        DNA                    1706   2021  (4718)  934644 *
   784   22.0  8.3 11.5  chr15             34176103 34176147 (13864431) + DNA7-N2_DR        DNA/hAT-hAT6           1506   1746   (268)  934642  
   361   18.0  2.6  3.5  chr15             34176105 34176205 (13864373) + DNAX-16_DR        DNA                     282    381    (42)  934645 *
   522   13.3 12.2  0.0  chr15             34176206 34176303 (13864275) C DNA-2-29_DR       DNA                     (0)    132      23  934646  
   523   16.3  0.0  0.0  chr15             34176332 34176423 (13864155) + hAT-N190_DR       DNA/hAT                   1     92   (233)  934647  
   408   11.8  3.9  2.5  chr15             34176434 34176511 (13864067) C hATN13C_DR        DNA/hAT-Ac            (362)    573     495  934648  
   806   16.8  0.0  0.0  chr15             34176550 34176692 (13863886) C DNA13TA1_DR       DNA/TcMar-Tc1         (131)    187      45  934649  
   349    7.8  0.0 13.5  chr15             34176724 34176782 (13863796) + DNAX-16_DR        DNA                     371    422     (1)  934650  
  2760    7.0  5.0  3.2  chr15             34177586 34178043 (13862535) C Mariner-N38_DR    DNA/TcMar-Tc1           (0)    547      82  934651  
  1421   23.1 17.0  4.9  chr15             34177686 34178546 (13862032) C DNAX-25_DR        DNA/Zisupton         (1302)   2125    1166  934652 *
  2320   12.8 10.1  3.3  chr15             34178044 34178141 (13862437) C Helitron-N3B_DR   RC/Helitron           (926)   5633    5077  934653  
  1581   14.0 23.4  1.8  chr15             34178076 34178283 (13862295) + Merlin-1_DR       DNA/Merlin             1549   2021  (8506)  934654 *
  1731    6.9  5.3  0.4  chr15             34178284 34178546 (13862032) C Mariner-N38_DR    DNA/TcMar-Tc1         (190)    357      82  934655  
   406   13.4  2.6  9.3  chr15             34178546 34178660 (13861918) + EnSpm-N13_DR      DNA/CMC-EnSpm          8205   8312 (13837)  934656 *
  1581   14.0 23.4  1.8  chr15             34178547 34178634 (13861944) + Merlin-1_DR       DNA/Merlin             2022   2226  (8301)  934654  
   323   13.6  5.3  5.3  chr15             34178548 34178579 (13861999) + Zisupton-7_DR     DNA/Zisupton          12416  12474  (4608)  934657 *
   420   11.1  0.0  0.0  chr15             34178580 34178642 (13861936) C Helitron-N2_DR    RC/Helitron           (936)   1527    1465  934658  
   323   13.6  5.3  5.3  chr15             34178643 34178679 (13861899) + Zisupton-7_DR     DNA/Zisupton          12475  12547  (4535)  934657  
   990   18.6 16.1  0.3  chr15             34179140 34179159 (13861419) + Helitron-2_DR     RC/Helitron           23062  23258  (4154)  934659  
  1524    7.9 14.1  0.7  chr15             34179160 34179414 (13861164) + HE1_DR1           SINE/tRNA-V-RTE          92    380    (22)  934660  
   990   18.6 16.1  0.3  chr15             34179415 34179425 (13861153) + Helitron-2_DR     RC/Helitron           23259  23392  (4020)  934659  
   268   13.1 11.1  0.8  chr15             34179904 34180011 (13860567) C DNA9-3_DR         DNA/MULE-MuDR?       (1708)   9671    9553  934661 *
   379   13.0  0.0  0.0  chr15             34179952 34180043 (13860535) C Polinton-1N1_DR   DNA/Maverick          (660)  14809   14718  934662 *
   765   10.6  2.1  5.9  chr15             34180027 34180166 (13860412) C DNA6-6_DR         DNA                  (6996)   4285    4151  934663  
   391    9.2  0.0  4.6  chr15             34180863 34180930 (13859648) C EnSpm-N26B_DR     DNA/CMC-EnSpm          (68)    153      89  934664  
  3717   12.8  1.8  1.6  chr15             34180974 34181578 (13859000) + HATN13_DR         DNA/hAT-Ac                1    606   (513)  934665  
   292   14.9  7.5  0.0  chr15             34181629 34181695 (13858883) C EnSpm-N26B_DR     DNA/CMC-EnSpm         (143)     78       7  934664  
   484   19.5 15.0  1.3  chr15             34182439 34182578 (13858000) + Penelope-1_DR     LINE/Penelope          3704   3862   (584)  934666 *
   585   12.1 16.1  2.2  chr15             34182465 34182582 (13857996) C DNA7-N2_DR        DNA/hAT-hAT6          (459)   1555    1422  934667  
   493   20.2 15.9  1.2  chr15             34182583 34182609 (13857969) + DNA8-17_DR        DNA/hAT-Tip100         1533   1698   (115)  934668  
   323   27.0 11.3  4.5  chr15             34182608 34182793 (13857785) + Helitron-4_DR     RC/Helitron            4269   4466 (27402)  934669 *
  4293    8.7 13.2  2.1  chr15             34182982 34183696 (13856882) + DNA-N29_DR        DNA/Sola-1                1    792   (386)  934670  
  1861   19.2 10.5  0.5  chr15             34183817 34184386 (13856192) + DNA-N29_DR        DNA/Sola-1              250    876   (302)  934671  
   475   11.1  0.0  1.4  chr15             34184387 34184459 (13856119) + HARBINGERN2C_DR   DNA/PIF-Harbinger         1     72   (871)  934672 *
  2475    9.4  3.2  1.8  chr15             34184448 34184825 (13855753) + HARBINGERN2B_DR   DNA/PIF-Harbinger       176    558   (241)  934673  
  2491    9.4  7.1  5.3  chr15             34184826 34185250 (13855328) + DNA6-1B_DR        DNA/hAT-hAT5              1    432   (404)  934674  
  2464    3.4 15.6  0.2  chr15             34185251 34185608 (13854970) C DNA-2-30B_DR      DNA                     (0)    413       1  934675  
  2182   10.4 10.9  2.4  chr15             34185609 34185983 (13854595) + DNA6-1B_DR        DNA/hAT-hAT5            430    836     (0)  934676  
  1740    8.0  3.3  0.4  chr15             34185984 34186223 (13854355) + HARBINGERN2B_DR   DNA/PIF-Harbinger       553    799     (0)  934677  
  1309    6.1  1.1  0.6  chr15             34186224 34186403 (13854175) + DNA-N29_DR        DNA/Sola-1              874   1054   (124)  934678  
   213    9.1  0.0  0.0  chr15             34186393 34186436 (13854142) C ERV1-N7-I_DR      LTR/ERV1             (3163)   5405    5362  934679 *
   207    6.8  2.3  0.0  chr15             34186402 34186445 (13854133) + L1-11_DR          LINE/L1                5387   5431  (1893)  934680 *
   641   12.6  3.7  0.0  chr15             34186415 34186549 (13854029) C DNA-N29_DR        DNA/Sola-1            (361)    817     678  934681  
   412    7.2 27.7  0.0  chr15             34186537 34186619 (13853959) + DNA-N29_DR        DNA/Sola-1             1073   1178     (0)  934682 *
   600   21.8 13.9  2.3  chr15             34187590 34187862 (13852716) + HATN1_DR          DNA/hAT                   3    306   (121)  934683  
   225    8.8  2.9  0.0  chr15             34188288 34188321 (13852257) C hAT-N117_DR       DNA/hAT-Tip100       (1022)   1635    1601  934684  
   243   12.5  3.3  6.9  chr15             34189608 34189667 (13850911) C Polinton-4_DR     DNA/Maverick         (7820)  12467   12410  934685 *
   908   20.9  0.7  6.6  chr15             34189615 34189736 (13850842) + (TCCA)n           Simple_repeat             1   1072   (318)  934686  
   244   27.1 14.1  2.3  chr15             34189737 34189828 (13850750) C Polinton-4_DR     DNA/Maverick         (7592)  12695   12576  934687  
   337   30.6  3.5  0.0  chr15             34189829 34189998 (13850580) + (TCTA)n           Simple_repeat             4    179     (0)  934688 *
   483   30.7  1.0  8.9  chr15             34189982 34190174 (13850404) + (TCCG)n           Simple_repeat             2    180     (0)  934689  
   244   27.1 14.1  2.3  chr15             34189999 34190150 (13850428) C Polinton-4_DR     DNA/Maverick         (7592)  12575   12373  934687 *
   308   27.8 15.8  1.7  chr15             34190143 34190500 (13850078) C Polinton-4_DR     DNA/Maverick         (7587)  12700   12407  934690  
   908   20.9  0.7  6.6  chr15             34190501 34190512 (13850066) + (TCCA)n           Simple_repeat          1073   1170   (220)  934686  
   315   30.4  2.8  1.7  chr15             34190513 34190689 (13849889) + (TCTA)n           Simple_repeat             2    180     (0)  934691  
   908   20.9  0.7  6.6  chr15             34190690 34190701 (13849877) + (TCCA)n           Simple_repeat          1171   1268   (122)  934686  
   636   26.1 15.3  2.5  chr15             34190702 34191084 (13849494) C Polinton-4_DR     DNA/Maverick         (7587)  12700   12410  934692  
   908   20.9  0.7  6.6  chr15             34191085 34191092 (13849486) + (TCCA)n           Simple_repeat          1269   1390     (0)  934686  
  1019    7.8  0.0  4.5  chr15             34191769 34191929 (13848649) C Mariner-N31_DR    DNA/TcMar-Tc1           (0)    540     387  934693  
   770   11.5  0.0  0.8  chr15             34192098 34192220 (13848358) C hAT-N177_DR       DNA/hAT-Tip100        (379)    591     470  934694  
   324   13.3  1.7  0.0  chr15             34192169 34192228 (13848350) + hAT-N177_DR       DNA/hAT-Tip100          281    341   (629)  934695 *
   274   13.0  2.2  0.0  chr15             34192236 34192281 (13848297) C hAT-N177_DR       DNA/hAT-Tip100        (629)    341     295  934695  
   205   27.3  3.0  0.0  chr15             34193034 34193099 (13847479) C Mariner-N5B_DR    DNA/TcMar            (8805)    639     572  934696  
   225   28.6  1.3  0.0  chr15             34193678 34193754 (13846824) C HATN13B_DR        DNA/hAT-Ac              (3)    902     825  934697  
   218   15.4  0.0  0.0  chr15             34193891 34193929 (13846649) C L2-2_DRe          LINE/L2                 (2)   4236    4198  934698  
   572   21.4  9.7  3.0  chr15             34194935 34195219 (13845359) C L1-110_DR         LINE/L1                 (2)   1104     877  934699  
   236   10.4  6.0  3.9  chr15             34195173 34195222 (13845356) C LTR-19_DR-LTR     LTR                  (1017)    345     295  934700 *
   659   19.2  1.5  7.3  chr15             34195545 34195579 (13844999) C Merlin-2_DR       DNA/Merlin           (6121)   7800    7777  934701  
  2483   11.5  7.7  1.5  chr15             34195580 34196089 (13844489) C TDR7              DNA                     (0)    541       1  934702  
  1091   19.8 12.0  6.8  chr15             34196333 34196792 (13843786) + DNA-5-8E_DR       DNA/hAT-hAT5              1    482     (0)  934703  
   276   16.6  7.2  6.0  chr15             34198150 34198232 (13842346) + HATN17_DR         DNA/hAT-Tip100          389    472  (1075)  934704 *
   366   10.8  7.3  6.4  chr15             34198165 34198273 (13842305) C Merlin-1_DR       DNA/Merlin           (6113)   4414    4305  934705 *
   898   13.9  0.9 12.5  chr15             34198232 34198552 (13842026) C Polinton-1N1_DR   DNA/Maverick        (14774)    695     408  934706  
   227   17.3  9.1  3.6  chr15             34198274 34198296 (13842282) + DNA-TA-4_DR       DNA/TcMar              4581   4719  (5076)  934707 *
   439    8.5  0.0 20.6  chr15             34198367 34198744 (13841834) + (TATAA)n          Simple_repeat             1    299     (0)  934708  
   242   21.6 12.1  1.8  chr15             34198725 34198823 (13841755) + CryptonV-1_DR     DNA/Crypton-V          2601   2709 (15164)  934709 *
   313   18.5  5.1  2.8  chr15             34198744 34198842 (13841736) + Penelope-1_DR     LINE/Penelope          3789   4148   (295)  934710 *
   386   16.5  4.5  8.7  chr15             34198750 34198928 (13841650) C Merlin-1_DR       DNA/Merlin           (2262)   8265    8094  934711 *
   501    8.1  0.0  0.9  chr15             34198825 34198936 (13841642) C DNA6-6_DR         DNA                  (3385)   7896    7786  934712 *
   761    3.2  4.0  1.1  chr15             34198843 34199095 (13841483) C EnSpm-N37_DR      DNA/CMC-EnSpm        (2305)   4342    4083  934713  
   754    7.3  2.0  1.6  chr15             34198862 34199176 (13841402) + EnSpm-N37_DR      DNA/CMC-EnSpm          4078   4347  (2300)  934713 *
   234   25.2  0.8  8.3  chr15             34199521 34199637 (13840941) C Dada-U1A_DR       DNA/Dada             (7075)   3904    3796  934714 *
   318   15.3  0.0  1.7  chr15             34199536 34199547 (13841031) + Zisupton-6_DR     DNA/Zisupton           8932   8942 (13174)  934715  
  3406    8.6  4.2  0.6  chr15             34199548 34200075 (13840503) C Mariner-N38_DR    DNA/TcMar-Tc1           (0)    547       1  934716  
   296   17.1  5.8  9.0  chr15             34199596 34199638 (13840940) + MuDR-2_DR         DNA/MULE-MuDR         15827  15926  (8007)  934717 *
   272   16.7  0.0  0.0  chr15             34200038 34200085 (13840493) + MuDR-2_DR         DNA/MULE-MuDR         18080  18127  (5806)  934718 *
   366   20.4  2.5  5.2  chr15             34200082 34200095 (13840483) C Merlin-2_DR       DNA/Merlin           (6157)   7764    7654  934719  
   396   19.6  3.0  3.0  chr15             34200096 34200195 (13840383) C Harbinger-N17_DR  DNA/PIF-Harbinger    (1121)    524     425  934720  
   364   18.3 37.1  1.5  chr15             34200201 34200370 (13840208) C TDR7              DNA                     (0)    537     145  934721  
  3262    5.5  5.6  9.5  chr15             34200479 34201045 (13839533) C Mariner-N38_DR    DNA/TcMar-Tc1           (0)    547       1  934722  
  2088   11.1  4.3 12.4  chr15             34201046 34201096 (13839482) C hAT5-N2_DR        DNA/hAT-hAT5         (1477)   1108    1093  934723  
   247   17.0 18.8  3.4  chr15             34200986 34201113 (13839465) + Helitron-N3B_DR   RC/Helitron            5590   5736   (868)  934724 *
   607   17.7  4.9  2.4  chr15             34201865 34202026 (13838552) C DNA-2-30B_DR      DNA                    (30)    383     218  934725  
   315   17.9  2.3  4.7  chr15             34201951 34202038 (13838540) + hAT-N178B_DR      DNA/hAT-Ac              296    381  (1502)  934726 *
  1391    9.8  6.7  0.0  chr15             34202049 34202273 (13838305) + Rex1-60_DR        LINE/Rex-Babar          664    903    (69)  934727  
   717   19.7  1.9  4.0  chr15             34202246 34202273 (13838305) C Kolobok-4_DR      DNA/Kolobok-T2       (3112)   3519    3496  934728 *
  3845    6.6  0.5  1.3  chr15             34202274 34202824 (13837754) + Mariner-N38_DR    DNA/TcMar-Tc1             1    547     (0)  934729  
   221   17.4  4.2  2.8  chr15             34202765 34202835 (13837743) + ENSPM-6_DR        DNA/CMC-EnSpm          2676   2747 (29869)  934730 *
   267    7.7 26.9  0.0  chr15             34202830 34202881 (13837697) + Rex1-60_DR        LINE/Rex-Babar          907    972     (0)  934731  
  1368    8.9  2.0  9.5  chr15             34202882 34203129 (13837449) C hAT-N51_DR        DNA/hAT-Ac              (0)    368     138  934732  
   609   17.3  0.0 10.4  chr15             34203127 34203307 (13837271) C DNA-2-30_DR       DNA                   (203)    185      22  934733 *
   201   21.9  8.0  2.5  chr15             34203251 34203325 (13837253) C hAT-N178B_DR      DNA/hAT-Ac           (1621)    262     184  934734 *
   235   15.9  4.4  2.2  chr15             34204287 34204376 (13836202) + DNA6-6_DR         DNA                    7726   7817  (3464)  934735 *
   606   16.3  8.1 21.6  chr15             34204300 34204596 (13835982) C hAT-N145_DR       DNA/hAT-Ac            (239)   1352    1089  934736 *
  1669    8.7  9.1 13.9  chr15             34204339 34204766 (13835812) C EnSpm-6N1_DR      DNA/CMC-EnSpm        (7723)   1513    1104  934737 *
  2505    5.0  5.7  6.0  chr15             34204389 34204792 (13835786) C Mariner-N38_DR    DNA/TcMar-Tc1         (115)    432      30  934738  
   515   18.5  6.5 10.9  chr15             34204632 34204673 (13835905) + Dada-U1A_DR       DNA/Dada               3715   3834  (7145)  934739 *
   599    8.0 12.6  7.8  chr15             34204674 34204808 (13835770) + CryptonV-N4_DR    DNA/Crypton-V          4960   5100  (8393)  934740  
   222   16.8 29.8  1.3  chr15             34204744 34204766 (13835812) + hAT-N21B_DR       DNA/hAT-Ac             1147   1301     (0)  934741 *
   232   16.6 23.5  1.7  chr15             34204767 34204802 (13835776) + hAT-N198_DR       DNA/hAT-Charlie        1206   1324    (75)  934742  
   408    9.8  0.0  1.6  chr15             34204803 34204864 (13835714) C hAT-N126B_DR      DNA/hAT-Ac            (539)     61       1  934743 *
   515   18.5  6.5 10.9  chr15             34204809 34204831 (13835747) + Dada-U1A_DR       DNA/Dada               3835   3906  (7073)  934739  
   315   19.8  9.1  3.5  chr15             34205150 34205259 (13835319) + TDR16             DNA/Merlin              160    275    (38)  934744  
   574   17.7  7.2  2.7  chr15             34207968 34208147 (13832431) C DNA-2-30B_DR      DNA                    (15)    398     211  934745  
   305   14.8  0.0 15.7  chr15             34208196 34208291 (13832287) C hAT5-N2_DR        DNA/hAT-hAT5         (1682)    903     821  934723 *
  3292   10.1  2.2  1.8  chr15             34208210 34208754 (13831824) + Mariner-N38_DR    DNA/TcMar-Tc1             1    547     (0)  934746  
   501   10.4  0.9  8.2  chr15             34208757 34208861 (13831717) C DNA-2-30_DR       DNA                   (290)     98       1  934747  
   469   16.4  6.1  2.2  chr15             34208924 34209054 (13831524) C hAT-N177_DR       DNA/hAT-Tip100        (351)    619     484  934748 *
   964    1.7  0.0  0.9  chr15             34208941 34209056 (13831522) C Penelope-1_DR     LINE/Penelope        (3826)    620     506  934749  
   302    2.9  0.0  0.0  chr15             34209049 34209083 (13831495) + Penelope-1_DR     LINE/Penelope           506    540  (3906)  934750 *
   826   16.5  8.3  5.1  chr15             34210859 34211088 (13829490) + DNA-8-24_DR       DNA/hAT-Tip100          484    720  (1063)  934751  
   977    7.7  0.0  0.8  chr15             34215288 34215418 (13825160) + Mariner-N8_DR     DNA/TcMar                 1    130    (99)  934752  
   382   18.7  0.6 15.6  chr15             34215918 34216094 (13824484) + ASAT_CY           Satellite               107    260     (2)  934753  
  1298   16.6  6.9  0.7  chr15             34216441 34216731 (13823847) + ANGEL             DNA/Kolobok               1    309     (0)  934754  
   354   20.6 10.5  3.3  chr15             34216581 34216751 (13823827) + IS4EU-1_DR        DNA/PIF-ISL2EU         2234   2416  (2588)  934755 *
   261    7.3  0.0  4.9  chr15             34216797 34216839 (13823739) + CryptonV-N5_DR    DNA/Crypton-V         17030  17070  (7467)  934756  
   266   13.8  6.3  5.0  chr15             34216840 34216877 (13823701) + EnSpm-N48B_DR     DNA/CMC-EnSpm          1817   1871  (5088)  934757  
   224   19.6  0.0  0.0  chr15             34216988 34217033 (13823545) + MuDR-2_DR         DNA/MULE-MuDR         17402  17447  (6486)  934758  
   554   14.4  1.5  3.9  chr15             34217132 34217261 (13823317) C hAT-N175_DR       DNA/hAT-hAT5          (583)    127       1  934759  
   274   25.8  6.7  0.0  chr15             34217286 34217374 (13823204) + Kolobok-N10_DR    DNA/Kolobok             335    429   (214)  934760  
  2740    9.7  0.2  3.8  chr15             34218423 34218830 (13821748) C TC1DR3            DNA/TcMar-Tc1           (0)   1225     832  934761  
  2090    6.9  2.2  0.0  chr15             34218839 34219114 (13821464) C TC1DR3            DNA/TcMar-Tc1         (943)    282       1  934762  
   329   14.3 12.9  0.0  chr15             34220550 34220619 (13819959) + Helitron-N3_DR    RC/Helitron            1505   1583  (1433)  934763  
   237   21.2  7.5  0.0  chr15             34220552 34220631 (13819947) + CryptonV-3_DR     DNA/Crypton-V           913    998 (22455)  934764 *
  3436   12.1  3.4  1.6  chr15             34220564 34220577 (13820001) + Merlin-1_DR       DNA/Merlin             1615   1717  (8810)  934765  
  3467    8.7  3.2  0.9  chr15             34220578 34221112 (13819466) C Mariner-N38_DR    DNA/TcMar-Tc1           (0)    547       1  934766  
  2488   11.0  0.8 14.1  chr15             34221113 34221243 (13819335) C EnSpm-6N1_DR      DNA/CMC-EnSpm        (8229)   1007     946  934767  
   624   12.9  0.5  3.9  chr15             34221111 34221295 (13819283) C ZFERV-2-I_DR      LTR/ERV1             (9692)    872     694  934768 *
  3436   12.1  3.4  1.6  chr15             34221113 34221176 (13819402) + Merlin-1_DR       DNA/Merlin             1718   2238  (8289)  934765  
  6017    6.8  5.1  1.6  chr15             34221762 34222650 (13817928) C DNA8-4A_DR        DNA/hAT-Charlie         (0)    919       1  934769  
   642   16.9 34.6  0.7  chr15             34223546 34223950 (13816628) C TDR7              DNA                     (0)    541       1  934770  
   635   14.1 10.2 20.7  chr15             34224144 34224339 (13816239) + TDR13C            DNA                     291    469   (211)  934771  
  1963   12.8  3.4  0.0  chr15             34224341 34224660 (13815918) C DNA-1-7_DR        DNA/PIF-Harbinger       (2)   1436    1106  934772  
   932   11.2 15.5  2.0  chr15             34224664 34224882 (13815696) C TDR7              DNA                   (293)    248       1  934773  
   268    5.0  0.0  5.0  chr15             34224850 34224891 (13815687) + Zisupton-3_DR     DNA/Zisupton           4147   4186  (3769)  934774 *
   252    8.8  0.0  0.0  chr15             34225025 34225058 (13815520) C DNA8-20_DR        DNA/hAT              (8047)  12741   12708  934775  
   215    8.6  0.0  0.0  chr15             34225692 34225726 (13814852) + EnSpm-N10_DR      DNA/CMC-EnSpm          7317   7351  (1957)  934776  
   578   21.4  4.0  0.0  chr15             34226000 34226125 (13814453) + SINE3-1a          SINE/5S-Deu-L2            1    131   (439)  934777 *
  1674   15.3  2.5  3.8  chr15             34226123 34226441 (13814137) + HarbingerN1_DR    DNA/PIF-Harbinger       128    442   (208)  934778  
   277   19.4  0.0 17.4  chr15             34226448 34226528 (13814050) + HarbingerN1_DR    DNA/PIF-Harbinger       581    649     (1)  934779  
  1500   12.8 11.9  1.9  chr15             34226543 34226828 (13813750) + SINE3-1a          SINE/5S-Deu-L2          248    561     (9)  934777  
  1822    7.2  2.7  0.0  chr15             34227086 34227347 (13813231) C DNA15TA1_DR       DNA/TcMar-Tc1           (0)    442     174  934780  
  1088    7.7  3.2  4.8  chr15             34227348 34227537 (13813041) + DNA11TA1_DR       DNA/CMC-EnSpm             1    187    (16)  934781  
   572    5.1  1.3  0.0  chr15             34227651 34227728 (13812850) C DNA15TA1_DR       DNA/TcMar-Tc1         (361)     81       3  934780  
   743    4.9  0.0  2.4  chr15             34228093 34228464 (13812114) + (TATAA)n          Simple_repeat             1    363     (0)  934782  
   526   13.4  2.4  3.9  chr15             34228143 34228483 (13812095) + Polinton-1N1_DR   DNA/Maverick          14744  15079   (390)  934783 *
  1141   14.3  2.0  5.3  chr15             34229101 34229351 (13811227) + Merlin-N3_DR      DNA/Merlin                9    251     (4)  934784  
   208   15.2  2.2  0.0  chr15             34229941 34229986 (13810592) C Tx1-45_DR         LINE/L1-Tx1            (12)   5536    5490  934785  
  2958   14.0 23.1  1.3  chr15             34229992 34230641 (13809937) + HarbingerN5_DR    DNA/PIF-Harbinger         4    793    (68)  934786  
  2429    7.0  4.5  0.0  chr15             34230645 34231001 (13809577) + Mariner-N38_DR    DNA/TcMar-Tc1            86    458    (89)  934787  
   333   18.9 11.2  5.3  chr15             34230849 34230881 (13809697) + DNA-1-8_DR        DNA                     602    710   (851)  934788 *
   570   13.8  0.0  9.7  chr15             34230882 34231017 (13809561) + CryptonV-N4_DR    DNA/Crypton-V          4793   4916  (8577)  934789  
   455   22.9  7.6  0.0  chr15             34230994 34231137 (13809441) C Polinton-4_DR     DNA/Maverick         (3030)  17257   17103  934790 *
   333   18.9 11.2  5.3  chr15             34231018 34231044 (13809534) + DNA-1-8_DR        DNA                     711    808   (753)  934788 *
   204   17.2 15.0  3.0  chr15             34231036 34231155 (13809423) + Gypsy120-LTR_DR   LTR/Gypsy                43    176   (860)  934791 *
   634    4.1  0.0  0.0  chr15             34231055 34231127 (13809451) C Helitron-2_DR     RC/Helitron          (3732)  23680   23608  934792  
   540   29.4  6.8  2.6  chr15             34231057 34231199 (13809379) C Penelope-1_DR     LINE/Penelope         (409)   4037    3735  934793 *
   634    9.1  0.0 16.7  chr15             34231128 34231172 (13809406) + ENSPM-6_DR        DNA/CMC-EnSpm         31667  31767   (849)  934794  
   757   17.5  0.0  3.5  chr15             34231200 34231347 (13809231) C EnSpm-17_DR       DNA/CMC-EnSpm        (6304)   2972    2830  934795 *
  2530   10.2  1.9  1.1  chr15             34231224 34231590 (13808988) C HE1_DR1           SINE/tRNA-V-RTE        (32)    370       1  934796  
   343   13.0  0.0  3.7  chr15             34231542 34231597 (13808981) C EnSpm-N44_DR      DNA/CMC-EnSpm        (3182)   5470    5417  934797 *
   533    7.9  1.3  0.0  chr15             34233278 34233353 (13807225) C DNA8-7_DR         DNA                     (0)    584     508  934798  
   404    9.4  0.0  0.0  chr15             34233371 34233423 (13807155) + DNA-1-5_DR        DNA                     696    748     (0)  934799  
   675   15.8  1.4  3.5  chr15             34233424 34233567 (13807011) C DNA8-7_DR         DNA                   (434)    150      10  934798  
   662    8.0  7.1  0.0  chr15             34233576 34233687 (13806891) C EnSpm-N3C_DR      DNA/CMC-EnSpm          (55)    228     109  934800  
   250   19.7  0.0  0.0  chr15             34233912 34233972 (13806606) + hAT-N22_DR        DNA/hAT-Ac              856    916   (822)  934801 *
   439   27.8  0.0  1.6  chr15             34233923 34234050 (13806528) C CryptonV-N5_DR    DNA/Crypton-V       (18959)   5578    5453  934802 *
  1992   19.4  2.2  1.9  chr15             34233937 34234345 (13806233) C EnSpm-6N1_DR      DNA/CMC-EnSpm        (2806)   6430    6021  934803 *
  2336   12.0  0.3  1.1  chr15             34233955 34234309 (13806269) C SINE2-4_DR        SINE/tRNA-V-RTE         (0)    371      20  934804  
  1837   23.7  9.6  8.2  chr15             34234310 34234676 (13805902) C Helitron-2_DR     RC/Helitron          (3591)  23821   23091  934805 *
  2009   12.0  7.8  3.1  chr15             34234377 34234747 (13805831) C hAT-N137_DR       DNA/hAT-Ac            (847)   2724    2337  934806  
   759    6.9  0.8  1.7  chr15             34234768 34234885 (13805693) C EnSpm-N3C_DR      DNA/CMC-EnSpm         (166)    117       1  934807  
   311   28.8  3.3  3.3  chr15             34234976 34235126 (13805452) C TDR8C             DNA                   (228)    894     744  934808 *
  2526   16.9 17.5  7.0  chr15             34235006 34235869 (13804709) C Merlin-2_DR       DNA/Merlin           (2872)  11049   10101  934809 *
  2793   13.9  3.6  3.8  chr15             34235359 34235888 (13804690) + DNA-X-4_DR        DNA                     717   1245     (0)  934810  
   200   25.7  7.8  0.9  chr15             34235894 34235995 (13804583) C EnSpm-11_DR       DNA/CMC-EnSpm        (8113)    890     782  934811  
   348   22.7  9.1  0.0  chr15             34236370 34236479 (13804099) + hAT-N91_DR        DNA/hAT-Ac                1    120   (235)  934812  
   255    8.9  7.1  0.0  chr15             34236431 34236486 (13804092) C DNA9-3_DR         DNA/MULE-MuDR?       (1823)   9556    9497  934813 *
   587   18.5  1.1  1.1  chr15             34237103 34237277 (13803301) + hAT-N91_DR        DNA/hAT-Ac               50    224   (131)  934814  
   397   20.2  1.8 13.3  chr15             34237201 34237417 (13803161) C Zisupton-6_DR     DNA/Zisupton        (12758)   9358    9164  934815 *
  3681   11.2  2.9  2.0  chr15             34237278 34237924 (13802654) + Merlin-1_DR       DNA/Merlin             1530   2182  (8345)  934816  
   256   11.2  5.1  8.8  chr15             34237880 34237938 (13802640) + hAT-N21B_DR       DNA/hAT-Ac             1181   1237    (64)  934817 *
   226   18.4  5.6  2.2  chr15             34237945 34238033 (13802545) + DNA9-N1_DR        DNA/MULE-NOF           2267   2358  (2658)  934818 *
   237   28.2  0.0 11.7  chr15             34237966 34238388 (13802190) + hAT-N22_DR        DNA/hAT-Ac              300   1110   (628)  934819 *
   736   18.1  0.0 10.8  chr15             34237969 34238389 (13802189) + (TTCA)n           Simple_repeat             1    375     (0)  934820  
   304   10.9  0.0  0.0  chr15             34238570 34238615 (13801963) + CryptonV-N4_DR    DNA/Crypton-V          7532   7577  (5916)  934821  
  1054   13.2  6.3  3.8  chr15             34238616 34238820 (13801758) C DNA9-3_DR         DNA/MULE-MuDR?       (1664)   9715    9506  934822  
   751    9.3  6.4  0.0  chr15             34238712 34238851 (13801727) C Mariner-N5C_DR    DNA/TcMar            (6413)   1508    1360  934823 *
   591   10.1  3.0  3.7  chr15             34238852 34238875 (13801703) C EnSpm-N2_DR       DNA/CMC-EnSpm         (985)   3030    2868  934824  
  1698   14.5  1.8  0.7  chr15             34240113 34240396 (13800182) + HarbingerN4_DR    DNA/PIF-Harbinger         1    287   (573)  934825  
   976   14.1 31.6  0.7  chr15             34240404 34240631 (13799947) + HarbingerN4_DR    DNA/PIF-Harbinger       563    860     (0)  934826  
   223   10.3  1.8 11.9  chr15             34240713 34240878 (13799700) C EnSpm-N37_DR      DNA/CMC-EnSpm        (2245)   4402    4252  934827 *
   293   11.7  0.8 10.7  chr15             34240749 34240882 (13799696) + Helitron-1_DR     RC/Helitron            2549   2670 (23630)  934828 *
   313    5.6  1.1  1.1  chr15             34240784 34240873 (13799705) + P-1_DR            DNA/P                  7255   7344  (2624)  934829 *
   357   10.2  2.2  1.1  chr15             34240804 34240892 (13799686) C DNA-6-N5B_DR      DNA                  (2362)   1161    1072  934830  
   298   15.6  0.7  5.2  chr15             34240893 34240918 (13799660) C EnSpm-N17_DR      DNA/TcMar            (3174)   1994    1884  934831  
   228   18.5  3.6  1.8  chr15             34240995 34241049 (13799529) + TDR23             DNA                     165    220   (927)  934832  
   212   14.7  0.0  2.4  chr15             34241161 34241202 (13799376) + TDR23             DNA                     293    333   (814)  934833  
   204   14.6 14.6  0.0  chr15             34241193 34241247 (13799331) + ANGEL             DNA/Kolobok             178    240    (69)  934834 *
  4171    7.4  0.8  0.8  chr15             34241999 34242586 (13797992) C Merlin-1_DR       DNA/Merlin           (8341)   2186    1599  934835  
   313   17.9 10.1  2.6  chr15             34242502 34242610 (13797968) C CryptonV-N4_DR    DNA/Crypton-V        (5529)   7964    7848  934836 *
  6293    5.5  5.9  3.0  chr15             34242583 34243462 (13797116) + hAT-N56_DR        DNA/hAT-Ac              250   1154     (0)  934837  
  1884   12.2  3.8  4.7  chr15             34243463 34243796 (13796782) C TDR24             DNA                   (113)    331       1  934838  
  3022    8.7  8.1  0.2  chr15             34244024 34244530 (13796048) C Mariner-N38_DR    DNA/TcMar-Tc1           (0)    547       1  934839  
   297    9.3  0.0  0.0  chr15             34244493 34244535 (13796043) + MuDR-2_DR         DNA/MULE-MuDR         18080  18122  (5811)  934840 *
   275   20.7 15.4  6.6  chr15             34245183 34245211 (13795367) + EnSpm-21_DR       DNA/CMC-EnSpm          6602   6767  (2383)  934841  
   444   23.1  0.0  9.1  chr15             34245212 34245328 (13795250) + (CA)n             Simple_repeat             1    214    (70)  934842  
   418   24.4  1.2  2.5  chr15             34245329 34245488 (13795090) + Polinton-1_DR     DNA/Maverick          17586  17743   (742)  934843  
   444   23.1  0.0  9.1  chr15             34245489 34245524 (13795054) + (CA)n             Simple_repeat           215    284     (0)  934842  
   275   20.7 15.4  6.6  chr15             34245525 34245558 (13795020) + EnSpm-21_DR       DNA/CMC-EnSpm          6768   6980  (2170)  934841  
  1586   17.8  3.9  4.7  chr15             34245992 34246374 (13794204) C Helitron-2_DR     RC/Helitron          (3985)  23427   23048  934844 *
  2133   12.0  2.0  8.7  chr15             34246033 34246425 (13794153) C SINE2-4_DR        SINE/tRNA-V-RTE         (2)    369       1  934845  
   205   21.9 17.6  1.3  chr15             34246426 34246580 (13793998) C EnSpm-N44_DR      DNA/CMC-EnSpm        (3231)   5421    5234  934846 *
  1484   17.1  2.9 17.1  chr15             34246426 34246474 (13794104) + DNA-8-9_DR        DNA/hAT-Ac             2090   2477  (1242)  934847  
   217   21.3  0.0  4.3  chr15             34246556 34246653 (13793925) + Ginger1-N1_DR     DNA/Ginger-1           2227   2320   (338)  934848  
   471   11.5 17.2  0.0  chr15             34246654 34246740 (13793838) C HE1_DR1           SINE/tRNA-V-RTE        (58)    344     243  934849  
   316   19.2 17.0  0.9  chr15             34246660 34246759 (13793819) C Penelope-5_DR     LINE/Penelope         (551)   2325    2210  934850 *
  1875   18.8  2.6  2.6  chr15             34247020 34247396 (13793182) + HE1_DR1           SINE/tRNA-V-RTE           1    377    (25)  934851  
   251   24.4  1.2  2.4  chr15             34247332 34247382 (13793196) + DNA-X-3_DR        DNA                     398    447  (1027)  934852 *
   837   11.8 11.1  0.0  chr15             34247383 34247517 (13793061) C HATN7_DR          DNA/hAT                 (1)    594     445  934853  
  1376    6.5  5.4  0.5  chr15             34247523 34247708 (13792870) C HATN7_DR          DNA/hAT               (400)    195       1  934853  
  2088   12.4 18.4  0.0  chr15             34248900 34249269 (13791309) C DNA-X-2B_DR       DNA                     (0)    439       2  934854  
   200   21.3  2.0 16.4  chr15             34249346 34249482 (13791096) + EnSpm-16_DR       DNA/CMC-EnSpm          4757   4875  (4909)  934855  
  7966    3.9  1.8  0.1  chr15             34249483 34250465 (13790113) C piggyBac-N1_DR    DNA/PiggyBac            (0)   1005       6  934856  
   493   20.9  0.0 23.2  chr15             34250465 34250682 (13789896) C EnSpm-16_DR       DNA/CMC-EnSpm        (3561)   6223    6047  934857 *
   489   15.4  0.8  5.6  chr15             34250678 34250808 (13789770) C EnSpm-16_DR       DNA/CMC-EnSpm        (4887)   4897    4773  934858 *
  1102   12.9  4.3  0.5  chr15             34250814 34251000 (13789578) + HE1_DR1           SINE/tRNA-V-RTE         127    320    (82)  934859  
   634   23.3 13.9  1.3  chr15             34251031 34251304 (13789274) + Mariner-N31_DR    DNA/TcMar-Tc1           226    533     (7)  934860  
   561   25.8 19.7  1.2  chr15             34251736 34252025 (13788553) C Mariner-7_DR      DNA/TcMar-Tc1         (186)   1401    1059  934861  
   249   27.9  5.3  1.5  chr15             34252021 34252151 (13788427) C EnSpm-17_DR       DNA/CMC-EnSpm        (5861)   3415    3280  934862 *
   267   22.5  0.9  9.6  chr15             34252041 34252054 (13788524) + EnSpm-8_DR        DNA/CMC-EnSpm          7781   7884  (1557)  934863  
   454   20.2  1.0  0.0  chr15             34252055 34252153 (13788425) + ANGEL             DNA/Kolobok             131    230    (79)  934864  
   201   21.6  7.9  2.5  chr15             34252416 34252491 (13788087) + Mariner-16_DR     DNA/TcMar-Tc1           590    669   (580)  934865  
   899    9.7  0.8  0.0  chr15             34252494 34252627 (13787951) + DNA-1-11_DR       DNA                      88    222   (502)  934866  
  1778   11.3  1.1  0.7  chr15             34252643 34252919 (13787659) + DNA-1-11_DR       DNA                       1    278   (446)  934867  
   944    3.1  1.6  1.6  chr15             34252915 34253043 (13787535) C TDR22             DNA                   (335)    920     792  934868 *
 33735    1.5  1.0  0.4  chr15             34253044 34256986 (13783592) + Mariner-N2_DR     DNA/TcMar                 1   3966     (0)  934869  
  2855   12.0  5.8  0.8  chr15             34256987 34257472 (13783106) C TDR22             DNA                   (462)    793     284  934868  
   358   11.1  1.3 13.5  chr15             34257446 34257470 (13783108) C EnSpm-N2_DR       DNA/CMC-EnSpm         (874)   3141    3133  934870 *
  3373    6.8  6.0  0.9  chr15             34257471 34257991 (13782587) + Mariner-N38_DR    DNA/TcMar-Tc1             1    547     (0)  934871  
   238   24.0  0.0 18.5  chr15             34257887 34257967 (13782611) + Dada-tL_DR        DNA/Dada               2269   2371  (8031)  934872 *
   256    9.8  0.0  2.4  chr15             34257968 34258009 (13782569) + CryptonV-N4_DR    DNA/Crypton-V          5073   5113  (8380)  934873 *
  2088   10.4  0.3  0.3  chr15             34257990 34258278 (13782300) C TDR22             DNA                   (966)    289       1  934874  
   506   15.0  4.2  4.2  chr15             34258279 34258395 (13782183) + EnSpm-N26B_DR     DNA/CMC-EnSpm           119    221     (0)  934875  
   274   14.8  0.0  1.9  chr15             34258412 34258466 (13782112) + DNA11TA1B_DR      DNA/CMC-EnSpm           125    178    (25)  934876 *
   890   10.2  4.1  0.0  chr15             34258424 34258570 (13782008) C DNA11TA1_DR       DNA/CMC-EnSpm          (19)    184      32  934877  
   357   13.4  4.1  3.2  chr15             34258762 34258884 (13781694) + ENSPM-6_DR        DNA/CMC-EnSpm         31629  31752   (864)  934878 *
   452    6.4  0.0  0.0  chr15             34258808 34258901 (13781677) + Gypsy-31-LTR_DR   LTR/Gypsy                79    172   (782)  934879  
   427    5.6  3.2  3.2  chr15             34258821 34258913 (13781665) + DNA-N43_DR        DNA/TcMar-Fot1          656    748   (306)  934880 *
   605   17.8  0.0  4.0  chr15             34259691 34259848 (13780730) + EnSpm-22N2_DR     DNA/CMC-EnSpm          2245   2396  (3151)  934881  
   420   10.8  1.2  4.4  chr15             34259707 34259870 (13780708) C hAT-N145_DR       DNA/hAT-Ac            (164)   1427    1269  934882 *
   899    7.0  1.8 11.1  chr15             34259733 34259956 (13780622) C EnSpm-N42_DR      DNA/CMC-EnSpm         (445)    807     528  934883  
   253   13.7  6.0 21.9  chr15             34260069 34260152 (13780426) C Harbinger-N27_DR  DNA/PIF-Harbinger?      (0)    220     148  934884  
   326   21.7  2.4  0.0  chr15             34260307 34260384 (13780194) + DNA11TA1B_DR      DNA/CMC-EnSpm            44    123    (80)  934885  
  1658    6.7  6.2  0.0  chr15             34260385 34260608 (13779970) + DNA-X-10_DR       DNA                       1    238  (1269)  934886  
  1241    4.7 15.2  0.0  chr15             34260611 34260781 (13779797) + DNA-X-10_DR       DNA                    1311   1507     (0)  934887  
   372   15.5  4.6  0.0  chr15             34260782 34260859 (13779719) + DNA11TA1_DR       DNA/CMC-EnSpm           116    203     (0)  934888  
   426   21.9 11.4  0.0  chr15             34260943 34261047 (13779531) C Harbinger-N27_DR  DNA/PIF-Harbinger?     (89)    131      15  934884  
   225   17.7  2.4  3.7  chr15             34261274 34261355 (13779223) + Polinton-4_DR     DNA/Maverick          17858  17938  (2349)  934889 *
   261   10.3  0.5  0.5  chr15             34261296 34261367 (13779211) + EnSpm-9_DR        DNA/CMC-EnSpm           938   1065  (7555)  934890  
   223   22.4  3.5  0.0  chr15             34261313 34261370 (13779208) + Gypsy118-LTR_DR   LTR/Gypsy               463    522   (511)  934891 *
   213   17.1  7.0  1.3  chr15             34261320 34261390 (13779188) + Zisupton-N1_DR    DNA/Zisupton           1417   1491  (1823)  934892 *
   477    9.0  1.5  0.0  chr15             34261718 34261784 (13778794) C DNA11TA1B_DR      DNA/CMC-EnSpm           (0)    203     136  934893  
   468   13.9  1.8 43.4  chr15             34261781 34262059 (13778519) C DNA-6-N1_DR       DNA                    (19)    689     492  934894 *
   915   20.4  3.3  3.4  chr15             34261851 34262466 (13778112) + SAT-25_DR         Satellite                 1   1411   (492)  934895  
   633   18.5  5.1  5.6  chr15             34262467 34262683 (13777895) + DNA-6-N1_DR       DNA                      30    245   (463)  934896  
   915   20.4  3.3  3.4  chr15             34262684 34262803 (13777775) + SAT-25_DR         Satellite              1412   1684   (219)  934895  
   611   19.1  3.5  6.7  chr15             34262804 34263033 (13777545) + DNA-6-N1_DR       DNA                      30    252   (456)  934897  
   518   19.1  6.2  2.9  chr15             34263003 34263222 (13777356) + DNA-6-N1_DR       DNA                     100    254   (454)  934898 *
   546   14.7  9.8  2.8  chr15             34263148 34263280 (13777298) + DNA-6-N1_DR       DNA                     104    245   (463)  934898  
   915   20.4  3.3  3.4  chr15             34263281 34263359 (13777219) + SAT-25_DR         Satellite              1685   1863    (40)  934895  
   791   14.5  5.3  0.0  chr15             34263360 34263511 (13777067) + DNA-6-N1_DR       DNA                      86    245   (463)  934899  
   716   18.9  2.8  3.9  chr15             34263437 34263737 (13776841) + DNA-6-N1_DR       DNA                      30    245   (463)  934900 *
  1065   19.1  1.9 15.5  chr15             34263675 34263757 (13776821) C DNA-6-N1_DR       DNA                   (104)    604     466  934894  
  1333    8.6  0.0  0.0  chr15             34263758 34263932 (13776646) + TDR19C            DNA/hAT-Charlie          22    196   (200)  934901  
  1065   19.1  1.9 15.5  chr15             34263933 34264204 (13776374) C DNA-6-N1_DR       DNA                   (104)    465       2  934894  
   206   13.9  0.0  0.0  chr15             34264205 34264238 (13776340) + DNA11TA1B_DR      DNA/CMC-EnSpm           105    138    (65)  934902 *
   232   12.3  2.2  0.0  chr15             34264226 34264278 (13776300) C DNA11TA1B_DR      DNA/CMC-EnSpm         (734)     78      24  934893  
   204   14.7 11.3  1.5  chr15             34264832 34264893 (13775685) C DNA2-7_DR         DNA                  (4798)   4852    4785  934903 *
   975   14.3  9.2  3.5  chr15             34264840 34265057 (13775521) + ANGEL             DNA/Kolobok              80    309     (0)  934904  
   209   24.4 13.9  7.5  chr15             34264841 34264877 (13775701) C EnSpm-7_DR        DNA/CMC-EnSpm        (1682)   9352    9072  934905 *
   224   22.3  8.3 19.3  chr15             34264878 34264906 (13775672) C Helitron-2_DR     RC/Helitron         (19315)   8097    7966  934906  
   312   22.1  6.5 11.9  chr15             34264907 34265091 (13775487) C EnSpm-N47B_DR     DNA/CMC-EnSpm?          (6)   1426    1251  934907  
   224   22.3  8.3 19.3  chr15             34265092 34265105 (13775473) C Helitron-2_DR     RC/Helitron         (19315)   7965    7891  934906  
   306   16.3  0.8  1.1  chr15             34266015 34266229 (13774349) + A-rich            Low_complexity            1    214     (0)  934908  
  2849   12.1  6.8  3.6  chr15             34266311 34266824 (13773754) C Kolobok-N2A_DR    DNA/Kolobok-T2        (825)    530       1  934909  
   845   20.7  4.7  4.2  chr15             34267020 34267039 (13773539) C EnSpm-N10_DR      DNA/CMC-EnSpm        (3094)   6214    6150  934910  
  1555    5.2  0.5  0.0  chr15             34267040 34267232 (13773346) + hAT-N141_DR       DNA/hAT-Charlie           1    194     (0)  934911  
   845   20.7  4.7  4.2  chr15             34267233 34267290 (13773288) C EnSpm-N10_DR      DNA/CMC-EnSpm        (3094)   6149    5947  934910 *
  4336   11.2 43.2  0.8  chr15             34267245 34268403 (13772175) + Kolobok-4N1_DR    DNA/Kolobok-T2           24   1669     (0)  934912  
   214   16.7  0.0  2.4  chr15             34269508 34269550 (13771028) + DNA-6-N1_DR       DNA                       1     42   (666)  934913  
   803   23.3  8.1 11.8  chr15             34269553 34269946 (13770632) + TDR13E            DNA                       1    381   (299)  934914  
   607   13.6  2.8  6.3  chr15             34269951 34270130 (13770448) C hAT-N26_DR        DNA/hAT?              (103)   1356    1183  934915 *
  3765   12.0 11.8  8.2  chr15             34270126 34270990 (13769588) C hAT-N26_DR        DNA/hAT?              (565)    894       1  934915  
   997   18.4 18.4  2.3  chr15             34270992 34271258 (13769320) + TDR13E            DNA                     371    679     (1)  934916  
   391   23.7  3.7  3.7  chr15             34271271 34271406 (13769172) C hAT-N129_DR       DNA/hAT-Ac            (440)    324     189  934917  
   314   22.2  9.2  5.1  chr15             34271380 34271531 (13769047) C DNA-6-N1_DR       DNA                   (230)    478     321  934918 *
   495   15.1  7.5  0.0  chr15             34271631 34271736 (13768842) C Mariner-10_DR     DNA/TcMar-Tc1          (67)   1530    1417  934919  
   258   15.8  3.4  3.4  chr15             34271727 34271785 (13768793) + Mariner-10_DR     DNA/TcMar-Tc1          1539   1597     (0)  934920 *
   298   19.7  0.0  1.6  chr15             34271907 34271968 (13768610) + hAT-N112_DR       DNA/hAT-Ac              505    565   (638)  934921  
   214   17.8  4.4  0.0  chr15             34272020 34272064 (13768514) C DNA8-4C_DR        DNA/hAT-Charlie       (522)    739     693  934922  
   211   15.4 11.5  0.0  chr15             34272168 34272219 (13768359) + hAT-N112_DR       DNA/hAT-Ac              800    857   (346)  934923  
   311   15.1  1.9  0.0  chr15             34272420 34272472 (13768106) C I-4_DR            LINE/I                 (17)   1397    1344  934924  
   333   17.9  0.0  1.5  chr15             34272516 34272583 (13767995) + Merlin-1_DR       DNA/Merlin             1502   1568  (8959)  934925  
   815    6.1  0.8  2.6  chr15             34273368 34273479 (13767099) + LOOPERN5_DR       DNA/Kolobok-T2            1    110  (1127)  934926  
   905   13.0  1.4  0.0  chr15             34273480 34273615 (13766963) + Gypsy-169-LTR_DR  LTR/Gypsy                 4    141   (165)  934927  
  1141   10.4 31.3  0.0  chr15             34273616 34273845 (13766733) + Harbinger-N10_DR  DNA/PIF-Harbinger         1    302    (26)  934928  
   419   21.6 11.7  3.6  chr15             34273850 34274003 (13766575) + Gypsy-169-LTR_DR  LTR/Gypsy               141    306     (0)  934927  
  6106   12.4  5.5  1.2  chr15             34274004 34275024 (13765554) + LOOPERN5_DR       DNA/Kolobok-T2          112   1175    (62)  934929  
   203    6.2  0.0  0.0  chr15             34275020 34275051 (13765527) + LOOPERN5_DR       DNA/Kolobok-T2         1206   1237     (0)  934930 *
   213    8.6  0.0  8.6  chr15             34275060 34275097 (13765481) + EnSpm-N13_DR      DNA/CMC-EnSpm          7623   7657 (14492)  934931 *
  1357   12.8 23.5  0.5  chr15             34275079 34275440 (13765138) + Mariner-N38_DR    DNA/TcMar-Tc1            25    469    (78)  934932  
  4338   10.6  5.6  3.6  chr15             34275441 34276207 (13764371) C hAT-N164B_DR      DNA/hAT-Tip100          (0)   1589     808  934933  
   343    6.7  0.0  0.0  chr15             34276210 34276254 (13764324) C hAT-N164_DR       DNA/hAT-Tip100       (1991)     49       5  934934  
   304   20.6 10.0  2.8  chr15             34276243 34276256 (13764322) C Zisupton-6_DR     DNA/Zisupton         (1298)  20818   20767  934935 *
   360   10.8 15.4  0.0  chr15             34276257 34276321 (13764257) + hAT-N198_DR       DNA/hAT-Charlie        1169   1243   (156)  934936  
   304   20.6 10.0  2.8  chr15             34276331 34276342 (13764236) C Zisupton-6_DR     DNA/Zisupton         (1298)  20766   20712  934935  
   269    3.8  3.6  4.9  chr15             34276556 34276638 (13763940) C Polinton-4_DR     DNA/Maverick         (3386)  16901   16820  934937 *
   639    3.0  0.0  0.0  chr15             34276578 34276816 (13763762) + (CA)n             Simple_repeat             1    239     (0)  934938  
   210   24.3  0.0  1.2  chr15             34276684 34276728 (13763850) + Gypsy120-LTR_DR   LTR/Gypsy                40    170   (866)  934939 *
   287   15.5  0.0  0.0  chr15             34276729 34276750 (13763828) + Helitron-2_DR     RC/Helitron            6013   6111 (21297)  934940  
   287    7.8  0.0  0.0  chr15             34276751 34276827 (13763751) C hAT-N48B_DR       DNA/hAT-Ac            (469)   1671    1595  934941  
   211   18.3  0.0  1.7  chr15             34276783 34276843 (13763735) C EnSpm-9_DR        DNA/CMC-EnSpm        (7575)   1045     986  934942 *
   210   24.3  0.0  1.2  chr15             34276844 34276854 (13763724) + Gypsy120-LTR_DR   LTR/Gypsy               171    208   (828)  934939  
   308   24.1  2.5  0.0  chr15             34276969 34277047 (13763531) C DNA-AT-1_DR       DNA                     (0)    392     312  934943  
  2099   10.1 12.2  7.3  chr15             34277078 34277495 (13763083) + LOOPERN4B_DR      DNA/Kolobok-T2            5    441    (62)  934944  
   344   23.1  0.8  8.2  chr15             34277570 34277687 (13762891) + Zisupton-6_DR     DNA/Zisupton          19944  20053  (2063)  934945  
  1382    9.8  2.0  5.0  chr15             34278318 34278564 (13762014) C Merlin-N3_DR      DNA/Merlin             (13)    242       3  934946  
   236   12.7  1.2  2.5  chr15             34278565 34278634 (13761944) + hAT-N178B_DR      DNA/hAT-Ac              139    207  (1676)  934947  
   217   10.3  4.5  1.1  chr15             34278564 34278651 (13761927) + DNA-1-7_DR        DNA/PIF-Harbinger       679    769   (669)  934948 *
  2704    8.4  5.3  0.5  chr15             34278660 34279052 (13761526) C SINE3-1           SINE/5S-Deu-L2          (1)    589     178  934949  
  2660    9.3 20.6  1.8  chr15             34279061 34279530 (13761048) C SINE3-1a          SINE/5S-Deu-L2         (13)    557       1  934950  
   580   12.3 36.8  0.0  chr15             34279658 34279812 (13760766) + LINEX-1_DR        Retroposon              172    383   (422)  934951 *
   984   15.1 11.7  4.9  chr15             34279747 34279976 (13760602) + SINE_DR1          SINE                     14    258     (0)  934952  
   222   20.5  0.0  2.3  chr15             34280457 34280501 (13760077) C L2-42_DRe         LINE/L2              (3088)    481     438  934953  
  2332   13.6  4.2  1.2  chr15             34280884 34281284 (13759294) C TDR17B            DNA/Sola-1            (768)    778     366  934954  
  1047   16.9  4.0 15.2  chr15             34280996 34281323 (13759255) C Harbinger-N17_DR  DNA/PIF-Harbinger     (793)    852     557  934955 *
   207   18.3  2.7  2.7  chr15             34281260 34281332 (13759246) C ENSPM-6_DR        DNA/CMC-EnSpm       (14883)  17733   17661  934956 *
   208   20.8  5.4  5.4  chr15             34281268 34281295 (13759283) + Kolobok-2_DR      DNA/Kolobok-T2         5545   5610  (1090)  934957  
   226    6.2  0.0  0.0  chr15             34281296 34281327 (13759251) C Merlin-1_DR       DNA/Merlin           (6189)   4338    4307  934958  
   220   14.5  7.5  7.5  chr15             34281328 34281362 (13759216) C CryptonV-N5_DR    DNA/Crypton-V        (9247)  15290   15224  934959  
   208   20.8  5.4  5.4  chr15             34281363 34281379 (13759199) + Kolobok-2_DR      DNA/Kolobok-T2         5611   5656  (1044)  934957  
   200   13.8 10.3  0.0  chr15             34281599 34281656 (13758922) C hAT-N132_DR       DNA/hAT-Tip100         (62)   1231    1168  934960 *
   205   14.0  0.0  1.8  chr15             34281614 34281671 (13758907) C DNA-1-7_DR        DNA/PIF-Harbinger     (714)    724     668  934961  
  1023   14.7  9.8  0.4  chr15             34281702 34281926 (13758652) + TDR6              DNA                       3    248     (2)  934962  
   237   19.1  0.0  3.2  chr15             34281927 34281986 (13758592) + ENSPM-6_DR        DNA/CMC-EnSpm         27341  27398  (5218)  934963  
   290   20.6  4.0  4.0  chr15             34282023 34282060 (13758518) + DNA8-28_DR        DNA/hAT                3016   3114  (4026)  934964  
   358   18.0  0.0  0.0  chr15             34282061 34282121 (13758457) C SINE2-5_DR        SINE/tRNA-V-RTE         (0)    282     222  934965  
   529   12.0  0.0  0.0  chr15             34282127 34282201 (13758377) C SINE3-1           SINE/5S-Deu-L2          (0)    590     516  934966  
   292   22.6  0.0  0.0  chr15             34282215 34282276 (13758302) C DNA-N35_DR        DNA                     (0)   1184    1123  934967  
  1756   10.6  1.8  2.5  chr15             34282281 34282560 (13758018) + DNA-N35_DR        DNA                     907   1184     (0)  934968  
  3381    9.4  4.1  1.5  chr15             34282591 34283097 (13757481) + SINE3-1a          SINE/5S-Deu-L2           41    560    (10)  934969  
   639   12.2 29.9  0.0  chr15             34283100 34283245 (13757333) C Mariner-N26_DRe   DNA/TcMar-ISRm11       (42)    891     702  934970  
   509   20.4  0.0  1.0  chr15             34283246 34283344 (13757234) + Zator-N1_DR       DNA/Zator?                1     98   (457)  934971  
   200   20.0  1.8  0.0  chr15             34283340 34283394 (13757184) C ENSPM-6_DR        DNA/CMC-EnSpm       (23473)   9143    9088  934972 *
  1021    9.9  0.7  0.0  chr15             34283404 34283555 (13757023) C DNA11TA1_DR       DNA/CMC-EnSpm           (6)    197      45  934973  
   340   20.9  4.5  2.2  chr15             34284434 34284521 (13756057) + EnSpm-N7_DR       DNA/CMC-EnSpm           266    355  (1884)  934974 *
  1047   16.1  8.3  0.5  chr15             34284453 34284645 (13755933) + hAT-N22B_DR       DNA/hAT-Ac              538    745   (634)  934975  
   233   22.5  0.0  3.8  chr15             34284735 34284817 (13755761) + EnSpm-11_DR       DNA/CMC-EnSpm            43    122  (8881)  934976  
  2874   13.7  2.9  0.6  chr15             34284911 34285387 (13755191) C Crack-2_DR        LINE/L2                 (9)   3432    2945  934977  
   399   21.2 12.9  2.4  chr15             34286255 34286279 (13754299) C Polinton-4_DR     DNA/Maverick         (7591)  12696   12109  934978  
   345   20.8  1.0  2.9  chr15             34286280 34286383 (13754195) C ERV1-7_DR-I       LTR/ERV1             (4608)   2095    1994  934979 *
  1145    4.2  0.0  0.0  chr15             34286300 34286774 (13753804) + (TCTA)n           Simple_repeat             1    475     (0)  934980  
   478    7.1  0.0  0.0  chr15             34286708 34286792 (13753786) C EnSpm-N48_DR      DNA/CMC-EnSpm        (1622)   1956    1872  934981 *
   399   21.2 12.9  2.4  chr15             34286775 34286785 (13753793) C Polinton-4_DR     DNA/Maverick         (7591)  12108   11792  934978 *
   247   23.5  4.3  1.4  chr15             34287357 34287425 (13753153) C Harbinger-N10_DR  DNA/PIF-Harbinger     (154)    174     104  934982  
   315   17.6  8.8  0.0  chr15             34287456 34287523 (13753055) C TDR24             DNA                   (369)     75       2  934983  
  1072   14.4  4.8  0.5  chr15             34288018 34288226 (13752352) + ANGEL             DNA/Kolobok              90    307     (2)  934984  
   590   23.8  4.9  8.5  chr15             34288227 34288287 (13752291) + Merlin-2_DR       DNA/Merlin             7408   7459  (6462)  934985  
   786   16.0  6.7  1.2  chr15             34288311 34288474 (13752104) + DNA-X-19_DR       DNA                     146    318   (342)  934986 *
  2989   15.2  9.3  0.6  chr15             34288470 34289052 (13751526) + L2-5_DRe          LINE/L2                1593   2225     (2)  934987  
  1179   16.9  9.9  0.4  chr15             34289057 34289288 (13751290) + DNA-X-19_DR       DNA                     323    576    (84)  934988  
   266   26.3  1.3  1.3  chr15             34289606 34289682 (13750896) C DNA-X-5_DR        DNA/hAT               (480)    741     665  934989  
   324   13.6  3.4  0.0  chr15             34290154 34290212 (13750366) C DNA-2-29_DR       DNA                    (56)     76      16  934990  
   313   18.2  0.1  2.1  chr15             34290196 34290276 (13750302) + L1-48_DR          LINE/L1                5511   5573   (194)  934991 *
   250   26.8  2.4  0.0  chr15             34290212 34290279 (13750299) + DNA7-N1_DR        DNA/Zisupton           9262   9331  (1086)  934992 *
  2490   11.4 37.0  0.5  chr15             34290280 34290920 (13749658) C TC1DR2            DNA/TcMar-Tc1           (2)    874       1  934993  
   235   29.2  3.5  3.5  chr15             34290294 34290353 (13750225) + DNA8-25_DR        DNA                     784    925  (3042)  934994 *
   552   23.8  0.4 15.6  chr15             34290768 34291026 (13749552) C DNA8-25_DR        DNA                  (2984)    983     759  934995  
   238   28.6  4.7  6.4  chr15             34290923 34291049 (13749529) + Polinton-4N1_DR   DNA/Maverick           4735   4859  (5577)  934996 *
  1933   13.3 11.0  5.0  chr15             34291611 34292029 (13748549) C DNA-X-4_DR        DNA                    (66)   1179     737  934997  
   429   18.6  6.2  5.6  chr15             34292149 34292325 (13748253) + Gypsy-27-LTR_DR   LTR/Gypsy              1148   1325   (124)  934998  
   339   17.5  1.6  0.8  chr15             34292364 34292377 (13748201) C CryptonV-N4_DR    DNA/Crypton-V       (11173)   2320    2295  934999  
   354    8.7  0.0  0.0  chr15             34292378 34292423 (13748155) C DNAX-18_DR        DNA/Merlin            (708)     50       5  935000  
   339   17.5  1.6  0.8  chr15             34292424 34292440 (13748138) C CryptonV-N4_DR    DNA/Crypton-V       (11173)   2294    2258  934999  
  1719   11.7 14.7  1.4  chr15             34293258 34293646 (13746932) + piggyBac-N2_DR    DNA/PiggyBac              1    440    (96)  935001  
  1237    9.0 31.5  0.0  chr15             34293694 34293913 (13746665) C Harbinger-N9_DR   DNA/PIF-Harbinger       (0)    643     354  935002  
  2529    9.6  1.0  3.2  chr15             34293914 34294300 (13746278) + hAT-N189_DR       DNA/hAT-Tip100            1    379   (492)  935003  
   287   28.9  3.6  4.8  chr15             34294286 34294305 (13746273) C DNA-6-N5B_DR      DNA                  (1575)   1948    1784  935004 *
   588   14.4  0.0  0.0  chr15             34294293 34294305 (13746273) + L1-60_DR          LINE/L1                 279    291  (5386)  935005  
  1308    1.4  0.0  0.0  chr15             34294306 34294452 (13746126) + hATN4B_DR         DNA/hAT-Charlie           4    150    (48)  935006  
   726    9.7  0.0  7.9  chr15             34294451 34294573 (13746005) + hAT-N189_DR       DNA/hAT-Tip100          758    871     (0)  935007 *
   462    3.3  0.0  3.3  chr15             34294574 34294629 (13745949) C Harbinger-N9_DR   DNA/PIF-Harbinger     (282)    361     308  935002 *
  1204    9.3  4.4  0.0  chr15             34294628 34294809 (13745769) C TDR20             DNA/Merlin             (49)    190       1  935008  
   204   12.7  0.0  0.0  chr15             34294972 34295026 (13745552) + Helitron-4_DR     RC/Helitron           13399  13453 (18415)  935009 *
   274   21.9  0.8  9.9  chr15             34294979 34295110 (13745468) C Harbinger-N16_DR  DNA/PIF-Harbinger     (537)   2869    2749  935010  
   428   19.7 12.0  7.5  chr15             34295943 34296173 (13744405) + hAT-N110_DR       DNA/hAT?                  1    241   (456)  935011  
   977   15.6 12.1  0.0  chr15             34296174 34296346 (13744232) + DNA-N17_DR        DNA                       1    194   (173)  935012  
   354    9.6  0.0  7.1  chr15             34296346 34296435 (13744143) + hAT-N110_DR       DNA/hAT?                352    435   (262)  935013 *
   499   12.2  4.0  0.0  chr15             34296449 34296522 (13744056) + hAT-N42C_DR       DNA/hAT-Ac               38    114   (603)  935014  
   377   16.7  1.6 10.8  chr15             34296507 34296627 (13743951) C Dada-U1A_DR       DNA/Dada             (7154)   3825    3715  935015 *
  3187    7.3  1.5  1.9  chr15             34296522 34296996 (13743582) + Mariner-N38_DR    DNA/TcMar-Tc1            74    546     (1)  935016  
   206   17.4  2.1  2.1  chr15             34296960 34297006 (13743572) + Dada-U1A_DR       DNA/Dada               3841   3887  (7092)  935017 *
   607    4.9  7.4  0.0  chr15             34296996 34297076 (13743502) + hAT-N42_DR        DNA/hAT-Ac              106    192   (521)  935018  
  1984    7.4 12.6  0.0  chr15             34297078 34297387 (13743191) + hAT-N42_DR        DNA/hAT-Ac              360    708     (5)  935019  
   398   15.3  2.8 26.6  chr15             34297411 34297660 (13742918) + hAT-N110_DR       DNA/hAT?                486    688     (9)  935020  
   549   11.8  0.0  1.2  chr15             34298107 34298192 (13742386) + Kolobok-N11_DR    DNA/Kolobok-T2            3     87   (384)  935021  
   464   15.0  2.0  0.0  chr15             34298449 34298548 (13742030) + EnSpm-N4B_DR      DNA/CMC-EnSpm?           57    158    (62)  935022  
  1439   16.2  0.6  8.0  chr15             34298563 34298898 (13741680) + CR1-12_DR         LINE/L2                1428   1740     (0)  935023  
   582   12.8  1.0  0.0  chr15             34298869 34299028 (13741550) + (TAA)n            Simple_repeat             1    161     (0)  935024 *
   371   21.9  4.2  4.4  chr15             34298949 34299147 (13741431) + EnSpm-N13_DR      DNA/CMC-EnSpm         13522  13663  (8486)  935025 *
   517   19.1 24.8  2.5  chr15             34299024 34299249 (13741329) C ANGEL             DNA/Kolobok            (33)    276       2  935026  
   237   28.8 10.0  6.0  chr15             34299250 34299277 (13741301) C EnSpm-N40B_DR     DNA/CMC-EnSpm        (2513)   2994    2958  935027  
   435   21.6  9.2  4.9  chr15             34299442 34299636 (13740942) + hAT-N126B_DR      DNA/hAT-Ac               62    264   (336)  935028  
  1285   11.5 15.6  3.0  chr15             34299639 34299933 (13740645) C hAT-N86_DR        DNA/hAT-Ac            (213)    331       1  935029  
   329   24.2 21.1  0.5  chr15             34299939 34300104 (13740474) + hAT-N126B_DR      DNA/hAT-Ac              272    477   (123)  935030  
   311   22.3  1.0  6.6  chr15             34300095 34300190 (13740388) C CryptonV-N5_DR    DNA/Crypton-V       (21140)   3397    3307  935031 *
  1468    9.2  0.5  1.0  chr15             34300124 34300331 (13740247) C TDR19             DNA/hAT-Charlie         (6)    399     193  935032  
   276   27.9  6.8 10.8  chr15             34300191 34300310 (13740268) + Helitron-2_DR     RC/Helitron            9353   9560 (17852)  935033 *
  1649    9.6  0.8  0.0  chr15             34300323 34300562 (13740016) + TDR12             DNA                       1    242     (0)  935034  
   819   13.8  1.3  2.7  chr15             34301104 34301252 (13739326) C Gypsy-171-LTR_DR  LTR/Gypsy               (0)    824     678  935035  
   793   18.9  4.3  6.0  chr15             34301405 34301657 (13738921) C DNA6-6_DR         DNA                  (1707)   9574    9326  935036 *
  1486   10.7  4.5  5.6  chr15             34301454 34301761 (13738817) + hAT-N92_DR        DNA/hAT-Ac              229    533  (1042)  935037  
  1102    9.0  6.7  1.1  chr15             34301766 34301945 (13738633) + hAT-N92_DR        DNA/hAT-Ac              768    957   (618)  935038  
  9900    8.5  3.8  0.6  chr15             34301961 34303373 (13737205) + L2-5_DRe          LINE/L2                 770   2227     (0)  935039  
  1248   10.8  4.8  2.6  chr15             34303373 34303599 (13736979) + hAT-N92_DR        DNA/hAT-Ac              953   1184   (391)  935040 *
   203   26.5  0.0  0.0  chr15             34303557 34303605 (13736973) C Gypsy123-I_DR     LTR/Gypsy            (3881)   1533    1485  935041 *
  2218   12.4  6.0  2.9  chr15             34304150 34304615 (13735963) C Mariner-N38_DR    DNA/TcMar-Tc1          (67)    480       1  935042  
   607    3.2  0.6  5.8  chr15             34305022 34305220 (13735358) + (TTATA)n          Simple_repeat             1    188     (0)  935043  
   306   16.1  1.7  3.2  chr15             34305210 34305217 (13735361) + (TTA)n            Simple_repeat             1     14   (194)  935044 *
   249   13.5  3.9  0.0  chr15             34305218 34305321 (13735257) C DNA-1-7_DR        DNA/PIF-Harbinger     (650)    788     681  935045  
   306   16.1  1.7  3.2  chr15             34305322 34305421 (13735157) + (TTA)n            Simple_repeat            15    208     (0)  935044  
   222   12.5  1.1  5.6  chr15             34305832 34305845 (13734733) + Harbinger-N17_DR  DNA/PIF-Harbinger       292    380  (1265)  935046  
   240   11.5  1.3  1.3  chr15             34305846 34305924 (13734654) + EnSpm-N13_DR      DNA/CMC-EnSpm          8176   8254 (13895)  935047 *
   286   12.5  8.2  4.5  chr15             34305855 34305874 (13734704) + CryptonV-1_DR     DNA/Crypton-V          6807   6857 (11016)  935048  
   320   13.6  2.6  4.4  chr15             34305875 34305989 (13734589) + DNA-6-N5B_DR      DNA                    1107   1219  (2304)  935049  
   286   12.5  8.2  4.5  chr15             34305990 34306009 (13734569) + CryptonV-1_DR     DNA/Crypton-V          6858   6915 (10958)  935048  
   977   17.0  1.0  4.1  chr15             34306069 34306270 (13734308) + DNA11TA1_DR       DNA/CMC-EnSpm             8    203     (0)  935050  
  1049   13.4  0.0  7.4  chr15             34306273 34306490 (13734088) + DNA11TA1B_DR      DNA/CMC-EnSpm             1    203     (0)  935051  
  1081   15.6  6.2  6.8  chr15             34307122 34307430 (13733148) + TDR16             DNA/Merlin                1    307     (6)  935052  
  3339    8.7 17.3  0.0  chr15             34307448 34307978 (13732600) C TC1DR3            DNA/TcMar-Tc1           (0)   1225     603  935053  
  1530    4.5  7.3  1.8  chr15             34307970 34308175 (13732403) C TC1DR3            DNA/TcMar-Tc1        (1008)    217       1  935053 *
   209   17.1  0.0  0.0  chr15             34308146 34308180 (13732398) C DNA8-26_DR        DNA                  (2995)   1535    1501  935054 *
  1890   14.9 12.8  4.0  chr15             34308622 34308655 (13731923) + DNA6-6_DR         DNA                    6829   6935  (4346)  935055  
   992   10.8  1.9  1.9  chr15             34308656 34308815 (13731763) C HATN17_DR         DNA/hAT-Tip100       (1043)    504     345  935056 *
  2830    3.6  1.1  3.8  chr15             34308682 34309059 (13731519) C SINE2-3_DR        SINE/tRNA-V-RTE         (0)    368       1  935057  
   793   25.8  3.3 17.3  chr15             34309060 34309495 (13731083) C DNAX-25_DR        DNA/Zisupton         (1301)   2126    1772  935058 *
  1890   14.9 12.8  4.0  chr15             34309060 34309202 (13731376) + DNA6-6_DR         DNA                    6936   7403  (3878)  935055  
   898    9.3 18.0  7.8  chr15             34309302 34309534 (13731044) + Zisupton-6_DR     DNA/Zisupton           8947   9201 (12915)  935059 *
  1309    5.5  3.9  2.9  chr15             34309340 34309545 (13731033) C Mariner-N38_DR    DNA/TcMar-Tc1         (329)    218      11  935060  
   228   16.1  1.7  3.5  chr15             34309499 34309556 (13731022) + MuDR-2_DR         DNA/MULE-MuDR         16290  16346  (7587)  935061 *
  1095   10.8 15.2  9.3  chr15             34310174 34310509 (13730069) C EnSpm-N21_DR      DNA/CMC-EnSpm         (120)    359       6  935062  
   244   10.3  0.0  2.6  chr15             34310916 34310955 (13729623) + hAT-N135_DR       DNA/hAT-Charlie         504    542     (0)  935063  
  2375   10.2  7.2  1.5  chr15             34311291 34311720 (13728858) C EnSpm-N21_DR      DNA/CMC-EnSpm           (6)    473      20  935064  
  1168   20.0 17.3  6.0  chr15             34311792 34312317 (13728261) C DNA-8-28_DR       DNA/hAT-Tip100?         (0)    582       1  935065  
   215   16.1  7.8  3.0  chr15             34313064 34313127 (13727451) C LINEX-1_DR        Retroposon            (194)    611     545  935066  
   322   17.5 13.3  1.2  chr15             34313129 34313278 (13727300) + EnSpm-N5_DR       DNA/CMC-EnSpm             1    167  (1125)  935067 *
  2948   16.7  0.4  3.8  chr15             34313177 34313823 (13726755) C EnSpm-N5B_DR      DNA/CMC-EnSpm         (132)   1160     122  935068  
```
